## Supplement 1 (MEF vs. ESC) for "AGEAS: Automated Machine Learning based Genetic Regulatory Element Extraction System": pseudo_sample_GRNs.js (part 4 of 819)

```
                    "correlations": {
                        "group1": 0.3800031763886011
                    },
                    "regulatory_source": "Cebpb",
                    "regulatory_target": "Atp5b"
                },
                "Cebpb_Atp5c1": {
                    "id": "Cebpb_Atp5c1",
                    "type": null,
                    "score": null,
                    "reversable": false,
                    "correlations": {
                        "group1": 0.4778624502561128
                    },
                    "regulatory_source": "Cebpb",
                    "regulatory_target": "Atp5c1"
                },
                "Cebpb_Atp5d": {
                    "id": "Cebpb_Atp5d",
                    "type": null,
                    "score": null,
                    "reversable": false,
                    "correlations": {
                        "group1": 0.449379937725792
                    },
                    "regulatory_source": "Cebpb",
                    "regulatory_target": "Atp5d"
                },
                "Cebpb_Atp5e": {
                    "id": "Cebpb_Atp5e",
                    "type": null,
                    "score": null,
                    "reversable": false,
                    "correlations": {
                        "group1": 0.42980646240382386
                    },
                    "regulatory_source": "Cebpb",
                    "regulatory_target": "Atp5e"
                },
                "Cebpb_Atp5f1": {
                    "id": "Cebpb_Atp5f1",
                    "type": null,
                    "score": null,
                    "reversable": false,
                    "correlations": {
                        "group1": 0.3466863535612776
                    },
                    "regulatory_source": "Cebpb",
                    "regulatory_target": "Atp5f1"
                },
                "Cebpb_Atp5g1": {
                    "id": "Cebpb_Atp5g1",
                    "type": null,
                    "score": null,
                    "reversable": false,
                    "correlations": {
                        "group1": 0.37409992335067194
                    },
                    "regulatory_source": "Cebpb",
                    "regulatory_target": "Atp5g1"
                },
                "Cebpb_Atp5g2": {
                    "id": "Cebpb_Atp5g2",
                    "type": null,
                    "score": null,
                    "reversable": false,
                    "correlations": {
                        "group1": 0.4422902623405388
                    },
                    "regulatory_source": "Cebpb",
                    "regulatory_target": "Atp5g2"
                },
                "Cebpb_Atp5g3": {
                    "id": "Cebpb_Atp5g3",
                    "type": null,
                    "score": null,
                    "reversable": false,
                    "correlations": {
                        "group1": 0.340675060943768
                    },
                    "regulatory_source": "Cebpb",
                    "regulatory_target": "Atp5g3"
                },
                "Cebpb_Atp5h": {
                    "id": "Cebpb_Atp5h",
                    "type": null,
                    "score": null,
                    "reversable": false,
                    "correlations": {
                        "group1": 0.41145507937649395
                    },
                    "regulatory_source": "Cebpb",
                    "regulatory_target": "Atp5h"
                },
                "Cebpb_Atp5j": {
                    "id": "Cebpb_Atp5j",
                    "type": null,
                    "score": null,
                    "reversable": false,
                    "correlations": {
                        "group1": 0.4601245322054471
                    },
                    "regulatory_source": "Cebpb",
                    "regulatory_target": "Atp5j"
                },
                "Cebpb_Atp5j2": {
                    "id": "Cebpb_Atp5j2",
                    "type": null,
                    "score": null,
                    "reversable": false,
                    "correlations": {
                        "group1": 0.3041403198910132
                    },
                    "regulatory_source": "Cebpb",
                    "regulatory_target": "Atp5j2"
                },
                "Cebpb_Atp5k": {
                    "id": "Cebpb_Atp5k",
                    "type": null,
                    "score": null,
                    "reversable": false,
                    "correlations": {
                        "group1": 0.3228805643280402
                    },
                    "regulatory_source": "Cebpb",
                    "regulatory_target": "Atp5k"
                },
                "Cebpb_Atp5l": {
                    "id": "Cebpb_Atp5l",
                    "type": null,
                    "score": null,
                    "reversable": false,
                    "correlations": {
                        "group1": 0.4797451505629577
                    },
                    "regulatory_source": "Cebpb",
                    "regulatory_target": "Atp5l"
                },
                "Cebpb_Atp5o": {
                    "id": "Cebpb_Atp5o",
                    "type": null,
                    "score": null,
                    "reversable": false,
                    "correlations": {
                        "group1": 0.42592300080048656
                    },
                    "regulatory_source": "Cebpb",
                    "regulatory_target": "Atp5o"
                },
                "Cebpb_Atpif1": {
                    "id": "Cebpb_Atpif1",
                    "type": null,
                    "score": null,
                    "reversable": false,
                    "correlations": {
                        "group1": 0.4371910272696406
                    },
                    "regulatory_source": "Cebpb",
                    "regulatory_target": "Atpif1"
                },
                "Cebpb_Atrx": {
                    "id": "Cebpb_Atrx",
                    "type": null,
                    "score": null,
                    "reversable": false,
                    "correlations": {
                        "group1": 0.2598785974212444
                    },
                    "regulatory_source": "Cebpb",
                    "regulatory_target": "Atrx"
                },
                "Cebpb_Aurkaip1": {
                    "id": "Cebpb_Aurkaip1",
                    "type": null,
                    "score": null,
                    "reversable": false,
                    "correlations": {
                        "group1": 0.4146043251123315
                    },
                    "regulatory_source": "Cebpb",
                    "regulatory_target": "Aurkaip1"
                },
                "Cebpb_Axl": {
                    "id": "Cebpb_Axl",
                    "type": null,
                    "score": null,
                    "reversable": false,
                    "correlations": {
                        "group1": 0.24874838432886437
                    },
                    "regulatory_source": "Cebpb",
                    "regulatory_target": "Axl"
                },
                "Cebpb_B2m": {
                    "id": "Cebpb_B2m",
                    "type": null,
                    "score": null,
                    "reversable": false,
                    "correlations": {
                        "group1": 0.24537255554273774
                    },
                    "regulatory_source": "Cebpb",
                    "regulatory_target": "B2m"
                },
                "Cebpb_Banf1": {
                    "id": "Cebpb_Banf1",
                    "type": null,
                    "score": null,
                    "reversable": false,
                    "correlations": {
                        "group1": 0.3141576943949097
                    },
                    "regulatory_source": "Cebpb",
                    "regulatory_target": "Banf1"
                },
                "Cebpb_Bax": {
                    "id": "Cebpb_Bax",
                    "type": null,
                    "score": null,
                    "reversable": false,
                    "correlations": {
                        "group1": 0.4879683738326595
                    },
                    "regulatory_source": "Cebpb",
                    "regulatory_target": "Bax"
                },
                "Cebpb_Bcas2": {
                    "id": "Cebpb_Bcas2",
                    "type": null,
                    "score": null,
                    "reversable": false,
                    "correlations": {
                        "group1": 0.32373322410900296
                    },
                    "regulatory_source": "Cebpb",
                    "regulatory_target": "Bcas2"
                },
                "Cebpb_Bcat1": {
                    "id": "Cebpb_Bcat1",
                    "type": null,
                    "score": null,
                    "reversable": false,
                    "correlations": {
                        "group1": 0.37355885611630935
                    },
                    "regulatory_source": "Cebpb",
                    "regulatory_target": "Bcat1"
                },
                "Cebpb_Bccip": {
                    "id": "Cebpb_Bccip",
                    "type": null,
                    "score": null,
                    "reversable": false,
                    "correlations": {
                        "group1": 0.36151335940576457
                    },
                    "regulatory_source": "Cebpb",
                    "regulatory_target": "Bccip"
                },
                "Cebpb_Bclaf1": {
                    "id": "Cebpb_Bclaf1",
                    "type": null,
                    "score": null,
                    "reversable": false,
                    "correlations": {
                        "group1": 0.31090877402715356
                    },
                    "regulatory_source": "Cebpb",
                    "regulatory_target": "Bclaf1"
                },
                "Cebpb_Bnip3l": {
                    "id": "Cebpb_Bnip3l",
                    "type": null,
                    "score": null,
                    "reversable": false,
                    "correlations": {
                        "group1": 0.3336294319550111
                    },
                    "regulatory_source": "Cebpb",
                    "regulatory_target": "Bnip3l"
                },
                "Cebpb_Bola1": {
                    "id": "Cebpb_Bola1",
                    "type": null,
                    "score": null,
                    "reversable": false,
                    "correlations": {
                        "group1": 0.41440912420270526
                    },
                    "regulatory_source": "Cebpb",
                    "regulatory_target": "Bola1"
                },
                "Cebpb_Brd2": {
                    "id": "Cebpb_Brd2",
                    "type": null,
                    "score": null,
                    "reversable": false,
                    "correlations": {
                        "group1": 0.30635083309833094
                    },
                    "regulatory_source": "Cebpb",
                    "regulatory_target": "Brd2"
                },
                "Cebpb_Brix1": {
                    "id": "Cebpb_Brix1",
                    "type": null,
                    "score": null,
                    "reversable": false,
                    "correlations": {
                        "group1": 0.3274962850928865
                    },
                    "regulatory_source": "Cebpb",
                    "regulatory_target": "Brix1"
                },
                "Cebpb_Btf3": {
                    "id": "Cebpb_Btf3",
                    "type": null,
                    "score": null,
                    "reversable": false,
                    "correlations": {
                        "group1": 0.4020372431827742
                    },
                    "regulatory_source": "Cebpb",
                    "regulatory_target": "Btf3"
                },
                "Cebpb_Btf3l4": {
                    "id": "Cebpb_Btf3l4",
                    "type": null,
                    "score": null,
                    "reversable": false,
                    "correlations": {
                        "group1": 0.3943516746434994
                    },
                    "regulatory_source": "Cebpb",
                    "regulatory_target": "Btf3l4"
                },
                "Cebpb_Bud31": {
                    "id": "Cebpb_Bud31",
                    "type": null,
                    "score": null,
                    "reversable": false,
                    "correlations": {
                        "group1": 0.4507882918023289
                    },
                    "regulatory_source": "Cebpb",
                    "regulatory_target": "Bud31"
                },
                "Cebpb_Bzw1": {
                    "id": "Cebpb_Bzw1",
                    "type": null,
                    "score": null,
                    "reversable": false,
                    "correlations": {
                        "group1": 0.3190219105882991
                    },
                    "regulatory_source": "Cebpb",
                    "regulatory_target": "Bzw1"
                },
                "Cebpb_C1d": {
                    "id": "Cebpb_C1d",
                    "type": null,
                    "score": null,
                    "reversable": false,
                    "correlations": {
                        "group1": 0.29071132032171987
                    },
                    "regulatory_source": "Cebpb",
                    "regulatory_target": "C1d"
                },
                "Cebpb_C1qbp": {
                    "id": "Cebpb_C1qbp",
                    "type": null,
                    "score": null,
                    "reversable": false,
                    "correlations": {
                        "group1": 0.3558172101537542
                    },
                    "regulatory_source": "Cebpb",
                    "regulatory_target": "C1qbp"
                },
                "Cebpb_Calm2": {
                    "id": "Cebpb_Calm2",
                    "type": null,
                    "score": null,
                    "reversable": false,
                    "correlations": {
                        "group1": 0.32401904343623966
                    },
                    "regulatory_source": "Cebpb",
                    "regulatory_target": "Calm2"
                },
                "Cebpb_Calm3": {
                    "id": "Cebpb_Calm3",
                    "type": null,
                    "score": null,
                    "reversable": false,
                    "correlations": {
                        "group1": 0.3139511332677232
                    },
                    "regulatory_source": "Cebpb",
                    "regulatory_target": "Calm3"
                },
                "Cebpb_Calr": {
                    "id": "Cebpb_Calr",
                    "type": null,
                    "score": null,
                    "reversable": false,
                    "correlations": {
                        "group1": 0.43569514026745976
                    },
                    "regulatory_source": "Cebpb",
                    "regulatory_target": "Calr"
                },
                "Cebpb_Capn2": {
                    "id": "Cebpb_Capn2",
                    "type": null,
                    "score": null,
                    "reversable": false,
                    "correlations": {
                        "group1": 0.2140984191481654
                    },
                    "regulatory_source": "Cebpb",
                    "regulatory_target": "Capn2"
                },
                "Cebpb_Caprin1": {
                    "id": "Cebpb_Caprin1",
                    "type": null,
                    "score": null,
                    "reversable": false,
                    "correlations": {
                        "group1": 0.2421229800053839
                    },
                    "regulatory_source": "Cebpb",
                    "regulatory_target": "Caprin1"
                },
                "Cebpb_Capza2": {
                    "id": "Cebpb_Capza2",
                    "type": null,
                    "score": null,
                    "reversable": false,
                    "correlations": {
                        "group1": 0.39594728126862777
                    },
                    "regulatory_source": "Cebpb",
                    "regulatory_target": "Capza2"
                },
                "Cebpb_Carhsp1": {
                    "id": "Cebpb_Carhsp1",
                    "type": null,
                    "score": null,
                    "reversable": false,
                    "correlations": {
                        "group1": 0.3578000493537364
                    },
                    "regulatory_source": "Cebpb",
                    "regulatory_target": "Carhsp1"
                },
                "Cebpb_Cbx1": {
                    "id": "Cebpb_Cbx1",
                    "type": null,
                    "score": null,
                    "reversable": false,
                    "correlations": {
                        "group1": 0.20710389333425674
                    },
                    "regulatory_source": "Cebpb",
                    "regulatory_target": "Cbx1"
                },
                "Cebpb_Ccdc12": {
                    "id": "Cebpb_Ccdc12",
                    "type": null,
                    "score": null,
                    "reversable": false,
                    "correlations": {
                        "group1": 0.35080101499886757
                    },
                    "regulatory_source": "Cebpb",
                    "regulatory_target": "Ccdc12"
                },
                "Cebpb_Ccnb2": {
                    "id": "Cebpb_Ccnb2",
                    "type": null,
                    "score": null,
                    "reversable": false,
                    "correlations": {
                        "group1": 0.2012279165040616
                    },
                    "regulatory_source": "Cebpb",
                    "regulatory_target": "Ccnb2"
                },
                "Cebpb_Ccnd2": {
                    "id": "Cebpb_Ccnd2",
                    "type": null,
                    "score": null,
                    "reversable": false,
                    "correlations": {
                        "group1": 0.2555259722697067
                    },
                    "regulatory_source": "Cebpb",
                    "regulatory_target": "Ccnd2"
                },
                "Cebpb_Ccnd3": {
                    "id": "Cebpb_Ccnd3",
                    "type": null,
                    "score": null,
                    "reversable": false,
                    "correlations": {
                        "group1": 0.3675212012445027
                    },
                    "regulatory_source": "Cebpb",
                    "regulatory_target": "Ccnd3"
                },
                "Cebpb_Cct2": {
                    "id": "Cebpb_Cct2",
                    "type": null,
                    "score": null,
                    "reversable": false,
                    "correlations": {
                        "group1": 0.3378573116374724
                    },
                    "regulatory_source": "Cebpb",
                    "regulatory_target": "Cct2"
                },
                "Cebpb_Cct3": {
                    "id": "Cebpb_Cct3",
                    "type": null,
                    "score": null,
                    "reversable": false,
                    "correlations": {
                        "group1": 0.33577311968125095
                    },
                    "regulatory_source": "Cebpb",
                    "regulatory_target": "Cct3"
                },
                "Cebpb_Cct4": {
                    "id": "Cebpb_Cct4",
                    "type": null,
                    "score": null,
                    "reversable": false,
                    "correlations": {
                        "group1": 0.3167872304825719
                    },
                    "regulatory_source": "Cebpb",
                    "regulatory_target": "Cct4"
                },
                "Cebpb_Cct5": {
                    "id": "Cebpb_Cct5",
                    "type": null,
                    "score": null,
                    "reversable": false,
                    "correlations": {
                        "group1": 0.32943576909481653
                    },
                    "regulatory_source": "Cebpb",
                    "regulatory_target": "Cct5"
                },
                "Cebpb_Cct7": {
                    "id": "Cebpb_Cct7",
                    "type": null,
                    "score": null,
                    "reversable": false,
                    "correlations": {
                        "group1": 0.5218647010124293
                    },
                    "regulatory_source": "Cebpb",
                    "regulatory_target": "Cct7"
                },
                "Cebpb_Cct8": {
                    "id": "Cebpb_Cct8",
                    "type": null,
                    "score": null,
                    "reversable": false,
                    "correlations": {
                        "group1": 0.2412277335919226
                    },
                    "regulatory_source": "Cebpb",
                    "regulatory_target": "Cct8"
                },
                "Cebpb_Cd44": {
                    "id": "Cebpb_Cd44",
                    "type": null,
                    "score": null,
                    "reversable": false,
                    "correlations": {
                        "group1": 0.3901441826876765
                    },
                    "regulatory_source": "Cebpb",
                    "regulatory_target": "Cd44"
                },
                "Cebpb_Cdc26": {
                    "id": "Cebpb_Cdc26",
                    "type": null,
                    "score": null,
                    "reversable": false,
                    "correlations": {
                        "group1": 0.2769587141810673
                    },
                    "regulatory_source": "Cebpb",
                    "regulatory_target": "Cdc26"
                },
                "Cebpb_Cdc37": {
                    "id": "Cebpb_Cdc37",
                    "type": null,
                    "score": null,
                    "reversable": false,
                    "correlations": {
                        "group1": 0.24976021929285788
                    },
                    "regulatory_source": "Cebpb",
                    "regulatory_target": "Cdc37"
                },
                "Cebpb_Cdh11": {
                    "id": "Cebpb_Cdh11",
                    "type": null,
                    "score": null,
                    "reversable": false,
                    "correlations": {
                        "group1": 0.3280107937647414
                    },
                    "regulatory_source": "Cebpb",
                    "regulatory_target": "Cdh11"
                },
                "Cebpb_Cdk4": {
                    "id": "Cebpb_Cdk4",
                    "type": null,
                    "score": null,
                    "reversable": false,
                    "correlations": {
                        "group1": 0.46284322211809686
                    },
                    "regulatory_source": "Cebpb",
                    "regulatory_target": "Cdk4"
                },
                "Cebpb_Cdkn1a": {
                    "id": "Cebpb_Cdkn1a",
                    "type": null,
                    "score": null,
                    "reversable": false,
                    "correlations": {
                        "group1": 0.2216137586459166
                    },
                    "regulatory_source": "Cebpb",
                    "regulatory_target": "Cdkn1a"
                },
                "Cebpb_Cdv3": {
                    "id": "Cebpb_Cdv3",
                    "type": null,
                    "score": null,
                    "reversable": false,
                    "correlations": {
                        "group1": 0.35426954527022547
                    },
                    "regulatory_source": "Cebpb",
                    "regulatory_target": "Cdv3"
                },
                "Cebpz_Cebpb": {
                    "id": "Cebpz_Cebpb",
                    "type": null,
                    "score": null,
                    "reversable": false,
                    "correlations": {
                        "group1": 0.21227551685520418
                    },
                    "regulatory_source": "Cebpb",
                    "regulatory_target": "Cebpz"
                },
                "Cebpzos_Cebpb": {
                    "id": "Cebpzos_Cebpb",
                    "type": null,
                    "score": null,
                    "reversable": false,
                    "correlations": {
                        "group1": 0.22983145431053698
                    },
                    "regulatory_source": "Cebpb",
                    "regulatory_target": "Cebpzos"
                },
                "Cenpe_Cebpb": {
                    "id": "Cenpe_Cebpb",
                    "type": null,
                    "score": null,
                    "reversable": false,
                    "correlations": {
                        "group1": 0.23038728220560983
                    },
                    "regulatory_source": "Cebpb",
                    "regulatory_target": "Cenpe"
                },
                "Cenpv_Cebpb": {
                    "id": "Cenpv_Cebpb",
                    "type": null,
                    "score": null,
                    "reversable": false,
                    "correlations": {
                        "group1": 0.23323540542469556
                    },
                    "regulatory_source": "Cebpb",
                    "regulatory_target": "Cenpv"
                },
                "Cetn3_Cebpb": {
                    "id": "Cetn3_Cebpb",
                    "type": null,
                    "score": null,
                    "reversable": false,
                    "correlations": {
                        "group1": 0.3104197731510201
                    },
                    "regulatory_source": "Cebpb",
                    "regulatory_target": "Cetn3"
                },
                "Cfdp1_Cebpb": {
                    "id": "Cfdp1_Cebpb",
                    "type": null,
                    "score": null,
                    "reversable": false,
                    "correlations": {
                        "group1": 0.34231309134733545
                    },
                    "regulatory_source": "Cebpb",
                    "regulatory_target": "Cfdp1"
                },
                "Cfl1_Cebpb": {
                    "id": "Cfl1_Cebpb",
                    "type": null,
                    "score": null,
                    "reversable": false,
                    "correlations": {
                        "group1": 0.39986351936936465
                    },
                    "regulatory_source": "Cebpb",
                    "regulatory_target": "Cfl1"
                },
                "Cggbp1_Cebpb": {
                    "id": "Cggbp1_Cebpb",
                    "type": null,
                    "score": null,
                    "reversable": false,
                    "correlations": {
                        "group1": 0.21225706809353317
                    },
                    "regulatory_source": "Cebpb",
                    "regulatory_target": "Cggbp1"
                },
                "Chchd1_Cebpb": {
                    "id": "Chchd1_Cebpb",
                    "type": null,
                    "score": null,
                    "reversable": false,
                    "correlations": {
                        "group1": 0.2751656610114122
                    },
                    "regulatory_source": "Cebpb",
                    "regulatory_target": "Chchd1"
                },
                "Chchd2_Cebpb": {
                    "id": "Chchd2_Cebpb",
                    "type": null,
                    "score": null,
                    "reversable": false,
                    "correlations": {
                        "group1": 0.4134792451178417
                    },
                    "regulatory_source": "Cebpb",
                    "regulatory_target": "Chchd2"
                },
                "Chchd3_Cebpb": {
                    "id": "Chchd3_Cebpb",
                    "type": null,
                    "score": null,
                    "reversable": false,
                    "correlations": {
                        "group1": 0.26429110526957716
                    },
                    "regulatory_source": "Cebpb",
                    "regulatory_target": "Chchd3"
                },
                "Chchd4_Cebpb": {
                    "id": "Chchd4_Cebpb",
                    "type": null,
                    "score": null,
                    "reversable": false,
                    "correlations": {
                        "group1": 0.20934003127753006
                    },
                    "regulatory_source": "Cebpb",
                    "regulatory_target": "Chchd4"
                },
                "Chd4_Cebpb": {
                    "id": "Chd4_Cebpb",
                    "type": null,
                    "score": null,
                    "reversable": false,
                    "correlations": {
                        "group1": 0.31121725259414024
                    },
                    "regulatory_source": "Cebpb",
                    "regulatory_target": "Chd4"
                },
                "Chmp2a_Cebpb": {
                    "id": "Chmp2a_Cebpb",
                    "type": null,
                    "score": null,
                    "reversable": false,
                    "correlations": {
                        "group1": 0.4214589546044289
                    },
                    "regulatory_source": "Cebpb",
                    "regulatory_target": "Chmp2a"
                },
                "Chtop_Cebpb": {
                    "id": "Chtop_Cebpb",
                    "type": null,
                    "score": null,
                    "reversable": false,
                    "correlations": {
                        "group1": 0.2254696893756836
                    },
                    "regulatory_source": "Cebpb",
                    "regulatory_target": "Chtop"
                },
                "Ciapin1_Cebpb": {
                    "id": "Ciapin1_Cebpb",
                    "type": null,
                    "score": null,
                    "reversable": false,
                    "correlations": {
                        "group1": 0.23989753106320005
                    },
                    "regulatory_source": "Cebpb",
                    "regulatory_target": "Ciapin1"
                },
                "Cisd1_Cebpb": {
                    "id": "Cisd1_Cebpb",
                    "type": null,
                    "score": null,
                    "reversable": false,
                    "correlations": {
                        "group1": 0.2712845037432703
                    },
                    "regulatory_source": "Cebpb",
                    "regulatory_target": "Cisd1"
                },
                "Cisd2_Cebpb": {
                    "id": "Cisd2_Cebpb",
                    "type": null,
                    "score": null,
                    "reversable": false,
                    "correlations": {
                        "group1": 0.2837953542146412
                    },
                    "regulatory_source": "Cebpb",
                    "regulatory_target": "Cisd2"
                },
                "Cisd3_Cebpb": {
                    "id": "Cisd3_Cebpb",
                    "type": null,
                    "score": null,
                    "reversable": false,
                    "correlations": {
                        "group1": 0.26175475716436625
                    },
                    "regulatory_source": "Cebpb",
                    "regulatory_target": "Cisd3"
                },
                "Ckb_Cebpb": {
                    "id": "Ckb_Cebpb",
                    "type": null,
                    "score": null,
                    "reversable": false,
                    "correlations": {
                        "group1": 0.2188211964857817
                    },
                    "regulatory_source": "Cebpb",
                    "regulatory_target": "Ckb"
                },
                "Cks1b_Cebpb": {
                    "id": "Cks1b_Cebpb",
                    "type": null,
                    "score": null,
                    "reversable": false,
                    "correlations": {
                        "group1": 0.22887534715155572
                    },
                    "regulatory_source": "Cebpb",
                    "regulatory_target": "Cks1b"
                },
                "Cks2_Cebpb": {
                    "id": "Cks2_Cebpb",
                    "type": null,
                    "score": null,
                    "reversable": false,
                    "correlations": {
                        "group1": 0.26998025708279616
                    },
                    "regulatory_source": "Cebpb",
                    "regulatory_target": "Cks2"
                },
                "Clns1a_Cebpb": {
                    "id": "Clns1a_Cebpb",
                    "type": null,
                    "score": null,
                    "reversable": false,
                    "correlations": {
                        "group1": 0.3182940119038982
                    },
                    "regulatory_source": "Cebpb",
                    "regulatory_target": "Clns1a"
                },
                "Clpp_Cebpb": {
                    "id": "Clpp_Cebpb",
                    "type": null,
                    "score": null,
                    "reversable": false,
                    "correlations": {
                        "group1": 0.3275444053004288
                    },
                    "regulatory_source": "Cebpb",
                    "regulatory_target": "Clpp"
                },
                "Clta_Cebpb": {
                    "id": "Clta_Cebpb",
                    "type": null,
                    "score": null,
                    "reversable": false,
                    "correlations": {
                        "group1": 0.451612982278847
                    },
                    "regulatory_source": "Cebpb",
                    "regulatory_target": "Clta"
                },
                "Cmpk1_Cebpb": {
                    "id": "Cmpk1_Cebpb",
                    "type": null,
                    "score": null,
                    "reversable": false,
                    "correlations": {
                        "group1": 0.22178513918929357
                    },
                    "regulatory_source": "Cebpb",
                    "regulatory_target": "Cmpk1"
                },
                "Cmtm7_Cebpb": {
                    "id": "Cmtm7_Cebpb",
                    "type": null,
                    "score": null,
                    "reversable": false,
                    "correlations": {
                        "group1": 0.299576986104025
                    },
                    "regulatory_source": "Cebpb",
                    "regulatory_target": "Cmtm7"
                },
                "Cnbp_Cebpb": {
                    "id": "Cnbp_Cebpb",
                    "type": null,
                    "score": null,
                    "reversable": false,
                    "correlations": {
                        "group1": 0.3779892380572933
                    },
                    "regulatory_source": "Cebpb",
                    "regulatory_target": "Cnbp"
                },
                "Cnih4_Cebpb": {
                    "id": "Cnih4_Cebpb",
                    "type": null,
                    "score": null,
                    "reversable": false,
                    "correlations": {
                        "group1": 0.22276547109407252
                    },
                    "regulatory_source": "Cebpb",
                    "regulatory_target": "Cnih4"
                },
                "Cnn3_Cebpb": {
                    "id": "Cnn3_Cebpb",
                    "type": null,
                    "score": null,
                    "reversable": false,
                    "correlations": {
                        "group1": 0.4184047700567584
                    },
                    "regulatory_source": "Cebpb",
                    "regulatory_target": "Cnn3"
                },
                "Cnpy2_Cebpb": {
                    "id": "Cnpy2_Cebpb",
                    "type": null,
                    "score": null,
                    "reversable": false,
                    "correlations": {
                        "group1": 0.40403880801146524
                    },
                    "regulatory_source": "Cebpb",
                    "regulatory_target": "Cnpy2"
                },
                "Coa3_Cebpb": {
                    "id": "Coa3_Cebpb",
                    "type": null,
                    "score": null,
                    "reversable": false,
                    "correlations": {
                        "group1": 0.26482894706481164
                    },
                    "regulatory_source": "Cebpb",
                    "regulatory_target": "Coa3"
                },
                "Col12a1_Cebpb": {
                    "id": "Col12a1_Cebpb",
                    "type": null,
                    "score": null,
                    "reversable": false,
                    "correlations": {
                        "group1": 0.21921595855697332
                    },
                    "regulatory_source": "Cebpb",
                    "regulatory_target": "Col12a1"
                },
                "Col5a1_Cebpb": {
                    "id": "Col5a1_Cebpb",
                    "type": null,
                    "score": null,
                    "reversable": false,
                    "correlations": {
                        "group1": 0.25318516024745846
                    },
                    "regulatory_source": "Cebpb",
                    "regulatory_target": "Col5a1"
                },
                "Commd1_Cebpb": {
                    "id": "Commd1_Cebpb",
                    "type": null,
                    "score": null,
                    "reversable": false,
                    "correlations": {
                        "group1": 0.3461539381882547
                    },
                    "regulatory_source": "Cebpb",
                    "regulatory_target": "Commd1"
                },
                "Cops4_Cebpb": {
                    "id": "Cops4_Cebpb",
                    "type": null,
                    "score": null,
                    "reversable": false,
                    "correlations": {
                        "group1": 0.34441777283076147
                    },
                    "regulatory_source": "Cebpb",
                    "regulatory_target": "Cops4"
                },
                "Cops5_Cebpb": {
                    "id": "Cops5_Cebpb",
                    "type": null,
                    "score": null,
                    "reversable": false,
                    "correlations": {
                        "group1": 0.36157358997506683
                    },
                    "regulatory_source": "Cebpb",
                    "regulatory_target": "Cops5"
                },
                "Cops6_Cebpb": {
                    "id": "Cops6_Cebpb",
                    "type": null,
                    "score": null,
                    "reversable": false,
                    "correlations": {
                        "group1": 0.35485719582352104
                    },
                    "regulatory_source": "Cebpb",
                    "regulatory_target": "Cops6"
                },
                "Cops7a_Cebpb": {
                    "id": "Cops7a_Cebpb",
                    "type": null,
                    "score": null,
                    "reversable": false,
                    "correlations": {
                        "group1": 0.291981682768467
                    },
                    "regulatory_source": "Cebpb",
                    "regulatory_target": "Cops7a"
                },
                "Copz1_Cebpb": {
                    "id": "Copz1_Cebpb",
                    "type": null,
                    "score": null,
                    "reversable": false,
                    "correlations": {
                        "group1": 0.42506798552850106
                    },
                    "regulatory_source": "Cebpb",
                    "regulatory_target": "Copz1"
                },
                "Cox17_Cebpb": {
                    "id": "Cox17_Cebpb",
                    "type": null,
                    "score": null,
                    "reversable": false,
                    "correlations": {
                        "group1": 0.20095813359237383
                    },
                    "regulatory_source": "Cebpb",
                    "regulatory_target": "Cox17"
                },
                "Cox5a_Cebpb": {
                    "id": "Cox5a_Cebpb",
                    "type": null,
                    "score": null,
                    "reversable": false,
                    "correlations": {
                        "group1": 0.40072341051519345
                    },
                    "regulatory_source": "Cebpb",
                    "regulatory_target": "Cox5a"
                },
                "Cox5b_Cebpb": {
                    "id": "Cox5b_Cebpb",
                    "type": null,
                    "score": null,
                    "reversable": false,
                    "correlations": {
                        "group1": 0.48858125582945705
                    },
                    "regulatory_source": "Cebpb",
                    "regulatory_target": "Cox5b"
                },
                "Cox6b1_Cebpb": {
                    "id": "Cox6b1_Cebpb",
                    "type": null,
                    "score": null,
                    "reversable": false,
                    "correlations": {
                        "group1": 0.3635872591213139
                    },
                    "regulatory_source": "Cebpb",
                    "regulatory_target": "Cox6b1"
                },
                "Cox6c_Cebpb": {
                    "id": "Cox6c_Cebpb",
                    "type": null,
                    "score": null,
                    "reversable": false,
                    "correlations": {
                        "group1": 0.384836200696303
                    },
                    "regulatory_source": "Cebpb",
                    "regulatory_target": "Cox6c"
                },
                "Cox7a2_Cebpb": {
                    "id": "Cox7a2_Cebpb",
                    "type": null,
                    "score": null,
                    "reversable": false,
                    "correlations": {
                        "group1": 0.34772394961771824
                    },
                    "regulatory_source": "Cebpb",
                    "regulatory_target": "Cox7a2"
                },
                "Cox7b_Cebpb": {
                    "id": "Cox7b_Cebpb",
                    "type": null,
                    "score": null,
                    "reversable": false,
                    "correlations": {
                        "group1": 0.403502787806924
                    },
                    "regulatory_source": "Cebpb",
                    "regulatory_target": "Cox7b"
                },
                "Cox7c_Cebpb": {
                    "id": "Cox7c_Cebpb",
                    "type": null,
                    "score": null,
                    "reversable": false,
                    "correlations": {
                        "group1": 0.40745928540690324
                    },
                    "regulatory_source": "Cebpb",
                    "regulatory_target": "Cox7c"
                },
                "Cox8a_Cebpb": {
                    "id": "Cox8a_Cebpb",
                    "type": null,
                    "score": null,
                    "reversable": false,
                    "correlations": {
                        "group1": 0.4521061845569332
                    },
                    "regulatory_source": "Cebpb",
                    "regulatory_target": "Cox8a"
                },
                "Csde1_Cebpb": {
                    "id": "Csde1_Cebpb",
                    "type": null,
                    "score": null,
                    "reversable": false,
                    "correlations": {
                        "group1": 0.3543049245939799
                    },
                    "regulatory_source": "Cebpb",
                    "regulatory_target": "Csde1"
                },
                "Csnk1a1_Cebpb": {
                    "id": "Csnk1a1_Cebpb",
                    "type": null,
                    "score": null,
                    "reversable": false,
                    "correlations": {
                        "group1": 0.3852948649548006
                    },
                    "regulatory_source": "Cebpb",
                    "regulatory_target": "Csnk1a1"
                },
                "Csnk2b_Cebpb": {
                    "id": "Csnk2b_Cebpb",
                    "type": null,
                    "score": null,
                    "reversable": false,
                    "correlations": {
                        "group1": 0.2829438549260547
                    },
                    "regulatory_source": "Cebpb",
                    "regulatory_target": "Csnk2b"
                },
                "Ctbp2_Cebpb": {
                    "id": "Ctbp2_Cebpb",
                    "type": null,
                    "score": null,
                    "reversable": false,
                    "correlations": {
                        "group1": 0.21438276987271868
                    },
                    "regulatory_source": "Cebpb",
                    "regulatory_target": "Ctbp2"
                },
                "Cth_Cebpb": {
                    "id": "Cth_Cebpb",
                    "type": null,
                    "score": null,
                    "reversable": false,
                    "correlations": {
                        "group1": 0.20387200085824894
                    },
                    "regulatory_source": "Cebpb",
                    "regulatory_target": "Cth"
                },
                "Ctsd_Cebpb": {
                    "id": "Ctsd_Cebpb",
                    "type": null,
                    "score": null,
                    "reversable": false,
                    "correlations": {
                        "group1": 0.20673150646396718
                    },
                    "regulatory_source": "Cebpb",
                    "regulatory_target": "Ctsd"
                },
                "Cuta_Cebpb": {
                    "id": "Cuta_Cebpb",
                    "type": null,
                    "score": null,
                    "reversable": false,
                    "correlations": {
                        "group1": 0.2531883333298726
                    },
                    "regulatory_source": "Cebpb",
                    "regulatory_target": "Cuta"
                },
                "Cwc15_Cebpb": {
                    "id": "Cwc15_Cebpb",
                    "type": null,
                    "score": null,
                    "reversable": false,
                    "correlations": {
                        "group1": 0.3884313532993891
                    },
                    "regulatory_source": "Cebpb",
                    "regulatory_target": "Cwc15"
                },
                "Cxcl1_Cebpb": {
                    "id": "Cxcl1_Cebpb",
                    "type": null,
                    "score": null,
                    "reversable": false,
                    "correlations": {
                        "group1": 0.21744105672540112
                    },
                    "regulatory_source": "Cebpb",
                    "regulatory_target": "Cxcl1"
                },
                "Cyb5a_Cebpb": {
                    "id": "Cyb5a_Cebpb",
                    "type": null,
                    "score": null,
                    "reversable": false,
                    "correlations": {
                        "group1": 0.2086637197665318
                    },
                    "regulatory_source": "Cebpb",
                    "regulatory_target": "Cyb5a"
                },
                "Cyb5b_Cebpb": {
                    "id": "Cyb5b_Cebpb",
                    "type": null,
                    "score": null,
                    "reversable": false,
                    "correlations": {
                        "group1": 0.31424868849791515
                    },
                    "regulatory_source": "Cebpb",
                    "regulatory_target": "Cyb5b"
                },
                "Cyb5r3_Cebpb": {
                    "id": "Cyb5r3_Cebpb",
                    "type": null,
                    "score": null,
                    "reversable": false,
                    "correlations": {
                        "group1": 0.34011157870901665
                    },
                    "regulatory_source": "Cebpb",
                    "regulatory_target": "Cyb5r3"
                },
                "Cyc1_Cebpb": {
                    "id": "Cyc1_Cebpb",
                    "type": null,
                    "score": null,
                    "reversable": false,
                    "correlations": {
                        "group1": 0.38803125878500383
                    },
                    "regulatory_source": "Cebpb",
                    "regulatory_target": "Cyc1"
                },
                "Cycs_Cebpb": {
                    "id": "Cycs_Cebpb",
                    "type": null,
                    "score": null,
                    "reversable": false,
                    "correlations": {
                        "group1": 0.3526462944185256
                    },
                    "regulatory_source": "Cebpb",
                    "regulatory_target": "Cycs"
                },
                "Cyp51_Cebpb": {
                    "id": "Cyp51_Cebpb",
                    "type": null,
                    "score": null,
                    "reversable": false,
                    "correlations": {
                        "group1": 0.2806857798503221
                    },
                    "regulatory_source": "Cebpb",
                    "regulatory_target": "Cyp51"
                },
                "D8Ertd738e_Cebpb": {
                    "id": "D8Ertd738e_Cebpb",
                    "type": null,
                    "score": null,
                    "reversable": false,
                    "correlations": {
                        "group1": 0.496472666482745
                    },
                    "regulatory_source": "Cebpb",
                    "regulatory_target": "D8Ertd738e"
                },
                "Dad1_Cebpb": {
                    "id": "Dad1_Cebpb",
                    "type": null,
                    "score": null,
                    "reversable": false,
                    "correlations": {
                        "group1": 0.4571584231504644
                    },
                    "regulatory_source": "Cebpb",
                    "regulatory_target": "Dad1"
                },
                "Dap_Cebpb": {
                    "id": "Dap_Cebpb",
                    "type": null,
                    "score": null,
                    "reversable": false,
                    "correlations": {
                        "group1": 0.36320794098682724
                    },
                    "regulatory_source": "Cebpb",
                    "regulatory_target": "Dap"
                },
                "Dazap1_Cebpb": {
                    "id": "Dazap1_Cebpb",
                    "type": null,
                    "score": null,
                    "reversable": false,
                    "correlations": {
                        "group1": 0.34760230698324623
                    },
                    "regulatory_source": "Cebpb",
                    "regulatory_target": "Dazap1"
                },
                "Dbi_Cebpb": {
                    "id": "Dbi_Cebpb",
                    "type": null,
                    "score": null,
                    "reversable": false,
                    "correlations": {
                        "group1": 0.29934404569879036
                    },
                    "regulatory_source": "Cebpb",
                    "regulatory_target": "Dbi"
                },
                "Dctpp1_Cebpb": {
                    "id": "Dctpp1_Cebpb",
                    "type": null,
                    "score": null,
                    "reversable": false,
                    "correlations": {
                        "group1": 0.3573137587749061
                    },
                    "regulatory_source": "Cebpb",
                    "regulatory_target": "Dctpp1"
                },
                "Dcun1d5_Cebpb": {
                    "id": "Dcun1d5_Cebpb",
                    "type": null,
                    "score": null,
                    "reversable": false,
                    "correlations": {
                        "group1": 0.3254747034287606
                    },
                    "regulatory_source": "Cebpb",
                    "regulatory_target": "Dcun1d5"
                },
                "Ddah2_Cebpb": {
                    "id": "Ddah2_Cebpb",
                    "type": null,
                    "score": null,
                    "reversable": false,
                    "correlations": {
                        "group1": 0.21077530479487128
                    },
                    "regulatory_source": "Cebpb",
                    "regulatory_target": "Ddah2"
                },
                "Ddx18_Cebpb": {
                    "id": "Ddx18_Cebpb",
                    "type": null,
                    "score": null,
                    "reversable": false,
                    "correlations": {
                        "group1": 0.3904159021529953
                    },
                    "regulatory_source": "Cebpb",
                    "regulatory_target": "Ddx18"
                },
                "Ddx21_Cebpb": {
                    "id": "Ddx21_Cebpb",
                    "type": null,
                    "score": null,
                    "reversable": false,
                    "correlations": {
                        "group1": 0.4033179636940269
                    },
                    "regulatory_source": "Cebpb",
                    "regulatory_target": "Ddx21"
                },
                "Ddx24_Cebpb": {
                    "id": "Ddx24_Cebpb",
                    "type": null,
                    "score": null,
                    "reversable": false,
                    "correlations": {
                        "group1": 0.2652177732420389
                    },
                    "regulatory_source": "Cebpb",
                    "regulatory_target": "Ddx24"
                },
                "Ddx39_Cebpb": {
                    "id": "Ddx39_Cebpb",
                    "type": null,
                    "score": null,
                    "reversable": false,
                    "correlations": {
                        "group1": 0.22116460360976525
                    },
                    "regulatory_source": "Cebpb",
                    "regulatory_target": "Ddx39"
                },
                "Ddx39b_Cebpb": {
                    "id": "Ddx39b_Cebpb",
                    "type": null,
                    "score": null,
                    "reversable": false,
                    "correlations": {
                        "group1": 0.2899328472150248
                    },
                    "regulatory_source": "Cebpb",
                    "regulatory_target": "Ddx39b"
                },
                "Ddx3x_Cebpb": {
                    "id": "Ddx3x_Cebpb",
                    "type": null,
                    "score": null,
                    "reversable": false,
                    "correlations": {
                        "group1": 0.3614436157434437
                    },
                    "regulatory_source": "Cebpb",
                    "regulatory_target": "Ddx3x"
                },
                "Ddx5_Cebpb": {
                    "id": "Ddx5_Cebpb",
                    "type": null,
                    "score": null,
                    "reversable": false,
                    "correlations": {
                        "group1": 0.29196251782619803
                    },
                    "regulatory_source": "Cebpb",
                    "regulatory_target": "Ddx5"
                },
                "Dek_Cebpb": {
                    "id": "Dek_Cebpb",
                    "type": null,
                    "score": null,
                    "reversable": false,
                    "correlations": {
                        "group1": 0.24530468379931497
                    },
                    "regulatory_source": "Cebpb",
                    "regulatory_target": "Dek"
                },
                "Denr_Cebpb": {
                    "id": "Denr_Cebpb",
                    "type": null,
                    "score": null,
                    "reversable": false,
                    "correlations": {
                        "group1": 0.38339083538536445
                    },
                    "regulatory_source": "Cebpb",
                    "regulatory_target": "Denr"
                },
                "Dhfr_Cebpb": {
                    "id": "Dhfr_Cebpb",
                    "type": null,
                    "score": null,
                    "reversable": false,
                    "correlations": {
                        "group1": 0.2431315338877746
                    },
                    "regulatory_source": "Cebpb",
                    "regulatory_target": "Dhfr"
                },
                "Dkc1_Cebpb": {
                    "id": "Dkc1_Cebpb",
                    "type": null,
                    "score": null,
                    "reversable": false,
                    "correlations": {
                        "group1": 0.24915875937993162
                    },
                    "regulatory_source": "Cebpb",
                    "regulatory_target": "Dkc1"
                },
                "Dnaja1_Cebpb": {
                    "id": "Dnaja1_Cebpb",
                    "type": null,
                    "score": null,
                    "reversable": false,
                    "correlations": {
                        "group1": 0.38273918287170283
                    },
                    "regulatory_source": "Cebpb",
                    "regulatory_target": "Dnaja1"
                },
                "Dnaja2_Cebpb": {
                    "id": "Dnaja2_Cebpb",
                    "type": null,
                    "score": null,
                    "reversable": false,
                    "correlations": {
                        "group1": 0.22147711623507124
                    },
                    "regulatory_source": "Cebpb",
                    "regulatory_target": "Dnaja2"
                },
                "Dnajb6_Cebpb": {
                    "id": "Dnajb6_Cebpb",
                    "type": null,
                    "score": null,
                    "reversable": false,
                    "correlations": {
                        "group1": 0.3669400247088194
                    },
                    "regulatory_source": "Cebpb",
                    "regulatory_target": "Dnajb6"
                },
                "Dnajc19_Cebpb": {
                    "id": "Dnajc19_Cebpb",
                    "type": null,
                    "score": null,
                    "reversable": false,
                    "correlations": {
                        "group1": 0.3049633421839994
                    },
                    "regulatory_source": "Cebpb",
                    "regulatory_target": "Dnajc19"
                },
                "Dnajc2_Cebpb": {
                    "id": "Dnajc2_Cebpb",
                    "type": null,
                    "score": null,
                    "reversable": false,
                    "correlations": {
                        "group1": 0.2826061831058715
                    },
                    "regulatory_source": "Cebpb",
                    "regulatory_target": "Dnajc2"
                },
                "Dnajc7_Cebpb": {
                    "id": "Dnajc7_Cebpb",
                    "type": null,
                    "score": null,
                    "reversable": false,
                    "correlations": {
                        "group1": 0.2247113861245054
                    },
                    "regulatory_source": "Cebpb",
                    "regulatory_target": "Dnajc7"
                },
                "Dnajc8_Cebpb": {
                    "id": "Dnajc8_Cebpb",
                    "type": null,
                    "score": null,
                    "reversable": false,
                    "correlations": {
                        "group1": 0.35020867433922515
                    },
                    "regulatory_source": "Cebpb",
                    "regulatory_target": "Dnajc8"
                },
                "Dnttip2_Cebpb": {
                    "id": "Dnttip2_Cebpb",
                    "type": null,
                    "score": null,
                    "reversable": false,
                    "correlations": {
                        "group1": 0.30120741515158395
                    },
                    "regulatory_source": "Cebpb",
                    "regulatory_target": "Dnttip2"
                },
                "Dohh_Cebpb": {
                    "id": "Dohh_Cebpb",
                    "type": null,
                    "score": null,
                    "reversable": false,
                    "correlations": {
                        "group1": 0.3203912984247779
                    },
                    "regulatory_source": "Cebpb",
                    "regulatory_target": "Dohh"
                },
                "Dph3_Cebpb": {
                    "id": "Dph3_Cebpb",
                    "type": null,
                    "score": null,
                    "reversable": false,
                    "correlations": {
                        "group1": 0.4212518917853675
                    },
                    "regulatory_source": "Cebpb",
                    "regulatory_target": "Dph3"
                },
                "Drg1_Cebpb": {
                    "id": "Drg1_Cebpb",
                    "type": null,
                    "score": null,
                    "reversable": false,
                    "correlations": {
                        "group1": 0.2487092519619726
                    },
                    "regulatory_source": "Cebpb",
                    "regulatory_target": "Drg1"
                },
                "Dstn_Cebpb": {
                    "id": "Dstn_Cebpb",
                    "type": null,
                    "score": null,
                    "reversable": false,
                    "correlations": {
                        "group1": 0.3020721014774684
                    },
                    "regulatory_source": "Cebpb",
                    "regulatory_target": "Dstn"
                },
                "Dynll1_Cebpb": {
                    "id": "Dynll1_Cebpb",
                    "type": null,
                    "score": null,
                    "reversable": false,
                    "correlations": {
                        "group1": 0.38771406265188896
                    },
                    "regulatory_source": "Cebpb",
                    "regulatory_target": "Dynll1"
                },
                "Dynll2_Cebpb": {
                    "id": "Dynll2_Cebpb",
                    "type": null,
                    "score": null,
                    "reversable": false,
                    "correlations": {
                        "group1": 0.40634870625326375
                    },
                    "regulatory_source": "Cebpb",
                    "regulatory_target": "Dynll2"
                },
                "E2f4_Cebpb": {
                    "id": "E2f4_Cebpb",
                    "type": null,
                    "score": null,
                    "reversable": false,
                    "correlations": {
                        "group1": 0.3039327159286004
                    },
                    "regulatory_source": "Cebpb",
                    "regulatory_target": "E2f4"
                },
                "Ebna1bp2_Cebpb": {
                    "id": "Ebna1bp2_Cebpb",
                    "type": null,
                    "score": null,
                    "reversable": false,
                    "correlations": {
                        "group1": 0.22545598236869988
                    },
                    "regulatory_source": "Cebpb",
                    "regulatory_target": "Ebna1bp2"
                },
                "Edf1_Cebpb": {
                    "id": "Edf1_Cebpb",
                    "type": null,
                    "score": null,
                    "reversable": false,
                    "correlations": {
                        "group1": 0.3736302366991156
                    },
                    "regulatory_source": "Cebpb",
                    "regulatory_target": "Edf1"
                },
                "Eef1b2_Cebpb": {
                    "id": "Eef1b2_Cebpb",
                    "type": null,
                    "score": null,
                    "reversable": false,
                    "correlations": {
                        "group1": 0.44431868964018234
                    },
                    "regulatory_source": "Cebpb",
                    "regulatory_target": "Eef1b2"
                },
                "Eef1d_Cebpb": {
                    "id": "Eef1d_Cebpb",
                    "type": null,
                    "score": null,
                    "reversable": false,
                    "correlations": {
                        "group1": 0.3184391923947651
                    },
                    "regulatory_source": "Cebpb",
                    "regulatory_target": "Eef1d"
                },
                "Eef1e1_Cebpb": {
                    "id": "Eef1e1_Cebpb",
                    "type": null,
                    "score": null,
                    "reversable": false,
                    "correlations": {
                        "group1": 0.348343479064522
                    },
                    "regulatory_source": "Cebpb",
                    "regulatory_target": "Eef1e1"
                },
                "Eef1g_Cebpb": {
                    "id": "Eef1g_Cebpb",
                    "type": null,
                    "score": null,
                    "reversable": false,
                    "correlations": {
                        "group1": 0.455914853079477
                    },
                    "regulatory_source": "Cebpb",
                    "regulatory_target": "Eef1g"
                },
                "Eif1_Cebpb": {
                    "id": "Eif1_Cebpb",
                    "type": null,
                    "score": null,
                    "reversable": false,
                    "correlations": {
                        "group1": 0.43706953748334026
                    },
                    "regulatory_source": "Cebpb",
                    "regulatory_target": "Eif1"
                },
                "Eif1a_Cebpb": {
                    "id": "Eif1a_Cebpb",
                    "type": null,
                    "score": null,
                    "reversable": false,
                    "correlations": {
                        "group1": 0.41341696970651914
                    },
                    "regulatory_source": "Cebpb",
                    "regulatory_target": "Eif1a"
                },
                "Eif1ad_Cebpb": {
                    "id": "Eif1ad_Cebpb",
                    "type": null,
                    "score": null,
                    "reversable": false,
                    "correlations": {
                        "group1": 0.2361023818723001
                    },
                    "regulatory_source": "Cebpb",
                    "regulatory_target": "Eif1ad"
                },
                "Eif1ax_Cebpb": {
                    "id": "Eif1ax_Cebpb",
                    "type": null,
                    "score": null,
                    "reversable": false,
                    "correlations": {
                        "group1": 0.3468524285156304
                    },
                    "regulatory_source": "Cebpb",
                    "regulatory_target": "Eif1ax"
                },
                "Eif2s1_Cebpb": {
                    "id": "Eif2s1_Cebpb",
                    "type": null,
                    "score": null,
                    "reversable": false,
                    "correlations": {
                        "group1": 0.42220560477257507
                    },
                    "regulatory_source": "Cebpb",
                    "regulatory_target": "Eif2s1"
                },
                "Eif2s2_Cebpb": {
                    "id": "Eif2s2_Cebpb",
                    "type": null,
                    "score": null,
                    "reversable": false,
                    "correlations": {
                        "group1": 0.4065482265496323
                    },
                    "regulatory_source": "Cebpb",
                    "regulatory_target": "Eif2s2"
                },
                "Eif3a_Cebpb": {
                    "id": "Eif3a_Cebpb",
                    "type": null,
                    "score": null,
                    "reversable": false,
                    "correlations": {
                        "group1": 0.3179474475496797
                    },
                    "regulatory_source": "Cebpb",
                    "regulatory_target": "Eif3a"
                },
                "Eif3b_Cebpb": {
                    "id": "Eif3b_Cebpb",
                    "type": null,
                    "score": null,
                    "reversable": false,
                    "correlations": {
                        "group1": 0.42737128685616443
                    },
                    "regulatory_source": "Cebpb",
                    "regulatory_target": "Eif3b"
                },
                "Eif3c_Cebpb": {
                    "id": "Eif3c_Cebpb",
                    "type": null,
                    "score": null,
                    "reversable": false,
                    "correlations": {
                        "group1": 0.457786149109307
                    },
                    "regulatory_source": "Cebpb",
                    "regulatory_target": "Eif3c"
                },
                "Eif3d_Cebpb": {
                    "id": "Eif3d_Cebpb",
                    "type": null,
                    "score": null,
                    "reversable": false,
                    "correlations": {
                        "group1": 0.22041905752699786
                    },
                    "regulatory_source": "Cebpb",
                    "regulatory_target": "Eif3d"
                },
                "Eif3e_Cebpb": {
                    "id": "Eif3e_Cebpb",
                    "type": null,
                    "score": null,
                    "reversable": false,
                    "correlations": {
                        "group1": 0.4493362009948955
                    },
                    "regulatory_source": "Cebpb",
                    "regulatory_target": "Eif3e"
                },
                "Eif3g_Cebpb": {
                    "id": "Eif3g_Cebpb",
                    "type": null,
                    "score": null,
                    "reversable": false,
                    "correlations": {
                        "group1": 0.39463434804210706
                    },
                    "regulatory_source": "Cebpb",
                    "regulatory_target": "Eif3g"
                },
                "Eif3h_Cebpb": {
                    "id": "Eif3h_Cebpb",
                    "type": null,
                    "score": null,
                    "reversable": false,
                    "correlations": {
                        "group1": 0.32276742637141714
                    },
                    "regulatory_source": "Cebpb",
                    "regulatory_target": "Eif3h"
                },
                "Eif3i_Cebpb": {
                    "id": "Eif3i_Cebpb",
                    "type": null,
                    "score": null,
                    "reversable": false,
                    "correlations": {
                        "group1": 0.37342974104851917
                    },
                    "regulatory_source": "Cebpb",
                    "regulatory_target": "Eif3i"
                },
                "Eif3k_Cebpb": {
                    "id": "Eif3k_Cebpb",
                    "type": null,
                    "score": null,
                    "reversable": false,
                    "correlations": {
                        "group1": 0.32953022439017066
                    },
                    "regulatory_source": "Cebpb",
                    "regulatory_target": "Eif3k"
                },
                "Eif3l_Cebpb": {
                    "id": "Eif3l_Cebpb",
                    "type": null,
                    "score": null,
                    "reversable": false,
                    "correlations": {
                        "group1": 0.25087015680234465
                    },
                    "regulatory_source": "Cebpb",
                    "regulatory_target": "Eif3l"
                },
                "Eif3m_Cebpb": {
                    "id": "Eif3m_Cebpb",
                    "type": null,
                    "score": null,
                    "reversable": false,
                    "correlations": {
                        "group1": 0.3199766884114671
                    },
                    "regulatory_source": "Cebpb",
                    "regulatory_target": "Eif3m"
                },
                "Eif4a1_Cebpb": {
                    "id": "Eif4a1_Cebpb",
                    "type": null,
                    "score": null,
                    "reversable": false,
                    "correlations": {
                        "group1": 0.38106026369378354
                    },
                    "regulatory_source": "Cebpb",
                    "regulatory_target": "Eif4a1"
                },
                "Eif4a2_Cebpb": {
                    "id": "Eif4a2_Cebpb",
                    "type": null,
                    "score": null,
                    "reversable": false,
                    "correlations": {
                        "group1": 0.37584799035494126
                    },
                    "regulatory_source": "Cebpb",
                    "regulatory_target": "Eif4a2"
                },
                "Eif4b_Cebpb": {
                    "id": "Eif4b_Cebpb",
                    "type": null,
                    "score": null,
                    "reversable": false,
                    "correlations": {
                        "group1": 0.25581857733611885
                    },
                    "regulatory_source": "Cebpb",
                    "regulatory_target": "Eif4b"
                },
                "Eif4e_Cebpb": {
                    "id": "Eif4e_Cebpb",
                    "type": null,
                    "score": null,
                    "reversable": false,
                    "correlations": {
                        "group1": 0.2994847084759668
                    },
                    "regulatory_source": "Cebpb",
                    "regulatory_target": "Eif4e"
                },
                "Eif4e2_Cebpb": {
                    "id": "Eif4e2_Cebpb",
                    "type": null,
                    "score": null,
                    "reversable": false,
                    "correlations": {
                        "group1": 0.3571699779646719
                    },
                    "regulatory_source": "Cebpb",
                    "regulatory_target": "Eif4e2"
                },
                "Eif4ebp1_Cebpb": {
                    "id": "Eif4ebp1_Cebpb",
                    "type": null,
                    "score": null,
                    "reversable": false,
                    "correlations": {
                        "group1": 0.40205693942017945
                    },
                    "regulatory_source": "Cebpb",
                    "regulatory_target": "Eif4ebp1"
                },
                "Eif4g1_Cebpb": {
                    "id": "Eif4g1_Cebpb",
                    "type": null,
                    "score": null,
                    "reversable": false,
                    "correlations": {
                        "group1": 0.42842572094348197
                    },
                    "regulatory_source": "Cebpb",
                    "regulatory_target": "Eif4g1"
                },
                "Eif4g2_Cebpb": {
                    "id": "Eif4g2_Cebpb",
                    "type": null,
                    "score": null,
                    "reversable": false,
                    "correlations": {
                        "group1": 0.4098858521127471
                    },
                    "regulatory_source": "Cebpb",
                    "regulatory_target": "Eif4g2"
                },
                "Eif4h_Cebpb": {
                    "id": "Eif4h_Cebpb",
                    "type": null,
                    "score": null,
                    "reversable": false,
                    "correlations": {
                        "group1": 0.34621784667699296
                    },
                    "regulatory_source": "Cebpb",
                    "regulatory_target": "Eif4h"
                },
                "Eif5_Cebpb": {
                    "id": "Eif5_Cebpb",
                    "type": null,
                    "score": null,
                    "reversable": false,
                    "correlations": {
                        "group1": 0.4797480932506412
                    },
                    "regulatory_source": "Cebpb",
                    "regulatory_target": "Eif5"
                },
                "Eif5a_Cebpb": {
                    "id": "Eif5a_Cebpb",
                    "type": null,
                    "score": null,
                    "reversable": false,
                    "correlations": {
                        "group1": 0.41188576155909873
                    },
                    "regulatory_source": "Cebpb",
                    "regulatory_target": "Eif5a"
                },
                "Eif5b_Cebpb": {
                    "id": "Eif5b_Cebpb",
                    "type": null,
                    "score": null,
                    "reversable": false,
                    "correlations": {
                        "group1": 0.5646749338425612
                    },
                    "regulatory_source": "Cebpb",
                    "regulatory_target": "Eif5b"
                },
                "Eif6_Cebpb": {
                    "id": "Eif6_Cebpb",
                    "type": null,
                    "score": null,
                    "reversable": false,
                    "correlations": {
                        "group1": 0.4744309494909079
                    },
                    "regulatory_source": "Cebpb",
                    "regulatory_target": "Eif6"
                },
                "Elof1_Cebpb": {
                    "id": "Elof1_Cebpb",
                    "type": null,
                    "score": null,
                    "reversable": false,
                    "correlations": {
                        "group1": 0.3828574604266414
                    },
                    "regulatory_source": "Cebpb",
                    "regulatory_target": "Elof1"
                },
                "Emc10_Cebpb": {
                    "id": "Emc10_Cebpb",
                    "type": null,
                    "score": null,
                    "reversable": false,
                    "correlations": {
                        "group1": 0.40283808858180065
                    },
                    "regulatory_source": "Cebpb",
                    "regulatory_target": "Emc10"
                },
                "Emc6_Cebpb": {
                    "id": "Emc6_Cebpb",
                    "type": null,
                    "score": null,
                    "reversable": false,
                    "correlations": {
                        "group1": 0.33530907198670196
                    },
                    "regulatory_source": "Cebpb",
                    "regulatory_target": "Emc6"
                },
                "Emc8_Cebpb": {
                    "id": "Emc8_Cebpb",
                    "type": null,
                    "score": null,
                    "reversable": false,
                    "correlations": {
                        "group1": 0.2606743942704462
                    },
                    "regulatory_source": "Cebpb",
                    "regulatory_target": "Emc8"
                },
                "Emd_Cebpb": {
                    "id": "Emd_Cebpb",
                    "type": null,
                    "score": null,
                    "reversable": false,
                    "correlations": {
                        "group1": 0.3554579719364904
                    },
                    "regulatory_source": "Cebpb",
                    "regulatory_target": "Emd"
                },
                "Emg1_Cebpb": {
                    "id": "Emg1_Cebpb",
                    "type": null,
                    "score": null,
                    "reversable": false,
                    "correlations": {
                        "group1": 0.3460259186579295
                    },
                    "regulatory_source": "Cebpb",
                    "regulatory_target": "Emg1"
                },
                "Eno1_Cebpb": {
                    "id": "Eno1_Cebpb",
                    "type": null,
                    "score": null,
                    "reversable": false,
                    "correlations": {
                        "group1": 0.5188148054004135
                    },
                    "regulatory_source": "Cebpb",
                    "regulatory_target": "Eno1"
                },
                "Eprs_Cebpb": {
                    "id": "Eprs_Cebpb",
                    "type": null,
                    "score": null,
                    "reversable": false,
                    "correlations": {
                        "group1": 0.41575144524069607
                    },
                    "regulatory_source": "Cebpb",
                    "regulatory_target": "Eprs"
                },
                "Erh_Cebpb": {
                    "id": "Erh_Cebpb",
                    "type": null,
                    "score": null,
                    "reversable": false,
                    "correlations": {
                        "group1": 0.3667637061000603
                    },
                    "regulatory_source": "Cebpb",
                    "regulatory_target": "Erh"
                },
                "Erp29_Cebpb": {
                    "id": "Erp29_Cebpb",
                    "type": null,
                    "score": null,
                    "reversable": false,
                    "correlations": {
                        "group1": 0.2646340136273724
                    },
                    "regulatory_source": "Cebpb",
                    "regulatory_target": "Erp29"
                },
                "Esf1_Cebpb": {
                    "id": "Esf1_Cebpb",
                    "type": null,
                    "score": null,
                    "reversable": false,
                    "correlations": {
                        "group1": 0.27217970746291353
                    },
                    "regulatory_source": "Cebpb",
                    "regulatory_target": "Esf1"
                },
                "Etf1_Cebpb": {
                    "id": "Etf1_Cebpb",
                    "type": null,
                    "score": null,
                    "reversable": false,
                    "correlations": {
                        "group1": 0.3482647975143357
                    },
                    "regulatory_source": "Cebpb",
                    "regulatory_target": "Etf1"
                },
                "Etfb_Cebpb": {
                    "id": "Etfb_Cebpb",
                    "type": null,
                    "score": null,
                    "reversable": false,
                    "correlations": {
                        "group1": 0.37119385926868187
                    },
                    "regulatory_source": "Cebpb",
                    "regulatory_target": "Etfb"
                },
                "Exosc4_Cebpb": {
                    "id": "Exosc4_Cebpb",
                    "type": null,
                    "score": null,
                    "reversable": false,
                    "correlations": {
                        "group1": 0.40029295206401844
                    },
                    "regulatory_source": "Cebpb",
                    "regulatory_target": "Exosc4"
                },
                "Exosc5_Cebpb": {
                    "id": "Exosc5_Cebpb",
                    "type": null,
                    "score": null,
                    "reversable": false,
                    "correlations": {
                        "group1": 0.21652903110599658
                    },
                    "regulatory_source": "Cebpb",
                    "regulatory_target": "Exosc5"
                },
                "Ezh2_Cebpb": {
                    "id": "Ezh2_Cebpb",
                    "type": null,
                    "score": null,
                    "reversable": false,
                    "correlations": {
                        "group1": 0.24494456853834426
                    },
                    "regulatory_source": "Cebpb",
                    "regulatory_target": "Ezh2"
                },
                "Fam104a_Cebpb": {
                    "id": "Fam104a_Cebpb",
                    "type": null,
                    "score": null,
                    "reversable": false,
                    "correlations": {
                        "group1": 0.37463541199119565
                    },
                    "regulatory_source": "Cebpb",
                    "regulatory_target": "Fam104a"
                },
                "Fam32a_Cebpb": {
                    "id": "Fam32a_Cebpb",
                    "type": null,
                    "score": null,
                    "reversable": false,
                    "correlations": {
                        "group1": 0.2815933661247004
                    },
                    "regulatory_source": "Cebpb",
                    "regulatory_target": "Fam32a"
                },
                "Fam49b_Cebpb": {
                    "id": "Fam49b_Cebpb",
                    "type": null,
                    "score": null,
                    "reversable": false,
                    "correlations": {
                        "group1": 0.3142990899676771
                    },
                    "regulatory_source": "Cebpb",
                    "regulatory_target": "Fam49b"
                },
                "Fbl_Cebpb": {
                    "id": "Fbl_Cebpb",
                    "type": null,
                    "score": null,
                    "reversable": false,
                    "correlations": {
                        "group1": 0.3773341697839002
                    },
                    "regulatory_source": "Cebpb",
                    "regulatory_target": "Fbl"
                },
                "Fblim1_Cebpb": {
                    "id": "Fblim1_Cebpb",
                    "type": null,
                    "score": null,
                    "reversable": false,
                    "correlations": {
                        "group1": 0.21975947943136745
                    },
                    "regulatory_source": "Cebpb",
                    "regulatory_target": "Fblim1"
                },
                "Fcf1_Cebpb": {
                    "id": "Fcf1_Cebpb",
                    "type": null,
                    "score": null,
                    "reversable": false,
                    "correlations": {
                        "group1": 0.29392626850832226
                    },
                    "regulatory_source": "Cebpb",
                    "regulatory_target": "Fcf1"
                },
                "Fdft1_Cebpb": {
                    "id": "Fdft1_Cebpb",
                    "type": null,
                    "score": null,
                    "reversable": false,
                    "correlations": {
                        "group1": 0.2035726929424178
                    },
                    "regulatory_source": "Cebpb",
                    "regulatory_target": "Fdft1"
                },
                "Fdps_Cebpb": {
                    "id": "Fdps_Cebpb",
                    "type": null,
                    "score": null,
                    "reversable": false,
                    "correlations": {
                        "group1": 0.2918764273724879
                    },
                    "regulatory_source": "Cebpb",
                    "regulatory_target": "Fdps"
                },
                "Fhl2_Cebpb": {
                    "id": "Fhl2_Cebpb",
                    "type": null,
                    "score": null,
                    "reversable": false,
                    "correlations": {
                        "group1": 0.4096485002260398
                    },
                    "regulatory_source": "Cebpb",
                    "regulatory_target": "Fhl2"
                },
                "Filip1l_Cebpb": {
                    "id": "Filip1l_Cebpb",
                    "type": null,
                    "score": null,
                    "reversable": false,
                    "correlations": {
                        "group1": 0.20079215461850553
                    },
                    "regulatory_source": "Cebpb",
                    "regulatory_target": "Filip1l"
                },
                "Fkbp10_Cebpb": {
                    "id": "Fkbp10_Cebpb",
                    "type": null,
                    "score": null,
                    "reversable": false,
                    "correlations": {
                        "group1": 0.3545897136655782
                    },
                    "regulatory_source": "Cebpb",
                    "regulatory_target": "Fkbp10"
                },
                "Fkbp3_Cebpb": {
                    "id": "Fkbp3_Cebpb",
                    "type": null,
                    "score": null,
                    "reversable": false,
                    "correlations": {
                        "group1": 0.3391051453462873
                    },
                    "regulatory_source": "Cebpb",
                    "regulatory_target": "Fkbp3"
                },
                "Fkbp4_Cebpb": {
                    "id": "Fkbp4_Cebpb",
                    "type": null,
                    "score": null,
                    "reversable": false,
                    "correlations": {
                        "group1": 0.26244361312757586
                    },
                    "regulatory_source": "Cebpb",
                    "regulatory_target": "Fkbp4"
                },
                "Fkbp8_Cebpb": {
                    "id": "Fkbp8_Cebpb",
                    "type": null,
                    "score": null,
                    "reversable": false,
                    "correlations": {
                        "group1": 0.22935600443193369
                    },
                    "regulatory_source": "Cebpb",
                    "regulatory_target": "Fkbp8"
                },
                "Fn1_Cebpb": {
                    "id": "Fn1_Cebpb",
                    "type": null,
                    "score": null,
                    "reversable": false,
                    "correlations": {
                        "group1": 0.3179272196437727
                    },
                    "regulatory_source": "Cebpb",
                    "regulatory_target": "Fn1"
                },
                "Fnta_Cebpb": {
                    "id": "Fnta_Cebpb",
                    "type": null,
                    "score": null,
                    "reversable": false,
                    "correlations": {
                        "group1": 0.29834728897503343
                    },
                    "regulatory_source": "Cebpb",
                    "regulatory_target": "Fnta"
                },
                "Fscn1_Cebpb": {
                    "id": "Fscn1_Cebpb",
                    "type": null,
                    "score": null,
                    "reversable": false,
                    "correlations": {
                        "group1": 0.28402261684761687
                    },
                    "regulatory_source": "Cebpb",
                    "regulatory_target": "Fscn1"
                },
                "Fstl1_Cebpb": {
                    "id": "Fstl1_Cebpb",
                    "type": null,
                    "score": null,
                    "reversable": false,
                    "correlations": {
                        "group1": 0.3050051478766766
                    },
                    "regulatory_source": "Cebpb",
                    "regulatory_target": "Fstl1"
                },
                "Ftsj3_Cebpb": {
                    "id": "Ftsj3_Cebpb",
                    "type": null,
                    "score": null,
                    "reversable": false,
                    "correlations": {
                        "group1": 0.2203159664566504
                    },
                    "regulatory_source": "Cebpb",
                    "regulatory_target": "Ftsj3"
                },
                "Fubp1_Cebpb": {
                    "id": "Fubp1_Cebpb",
                    "type": null,
                    "score": null,
                    "reversable": false,
                    "correlations": {
                        "group1": 0.3324036160470776
                    },
                    "regulatory_source": "Cebpb",
                    "regulatory_target": "Fubp1"
                },
                "Fus_Cebpb": {
                    "id": "Fus_Cebpb",
                    "type": null,
                    "score": null,
                    "reversable": false,
                    "correlations": {
                        "group1": 0.28200244824030024
                    },
                    "regulatory_source": "Cebpb",
                    "regulatory_target": "Fus"
                },
                "G3bp1_Cebpb": {
                    "id": "G3bp1_Cebpb",
                    "type": null,
                    "score": null,
                    "reversable": false,
                    "correlations": {
                        "group1": 0.3217024860302694
                    },
                    "regulatory_source": "Cebpb",
                    "regulatory_target": "G3bp1"
                },
                "G3bp2_Cebpb": {
                    "id": "G3bp2_Cebpb",
                    "type": null,
                    "score": null,
                    "reversable": false,
                    "correlations": {
                        "group1": 0.28034307989667373
                    },
                    "regulatory_source": "Cebpb",
                    "regulatory_target": "G3bp2"
                },
                "Gabarap_Cebpb": {
                    "id": "Gabarap_Cebpb",
                    "type": null,
                    "score": null,
                    "reversable": false,
                    "correlations": {
                        "group1": 0.38299655291656687
                    },
                    "regulatory_source": "Cebpb",
                    "regulatory_target": "Gabarap"
                },
                "Gabarapl2_Cebpb": {
                    "id": "Gabarapl2_Cebpb",
                    "type": null,
                    "score": null,
                    "reversable": false,
                    "correlations": {
                        "group1": 0.2575133864132121
                    },
                    "regulatory_source": "Cebpb",
                    "regulatory_target": "Gabarapl2"
                },
                "Galk1_Cebpb": {
                    "id": "Galk1_Cebpb",
                    "type": null,
                    "score": null,
                    "reversable": false,
                    "correlations": {
                        "group1": 0.3750049964833369
                    },
                    "regulatory_source": "Cebpb",
                    "regulatory_target": "Galk1"
                },
                "Gapdh_Cebpb": {
                    "id": "Gapdh_Cebpb",
                    "type": null,
                    "score": null,
                    "reversable": false,
                    "correlations": {
                        "group1": 0.45773298180197525
                    },
                    "regulatory_source": "Cebpb",
                    "regulatory_target": "Gapdh"
                },
                "Gar1_Cebpb": {
                    "id": "Gar1_Cebpb",
                    "type": null,
                    "score": null,
                    "reversable": false,
                    "correlations": {
                        "group1": 0.4135594793893269
                    },
                    "regulatory_source": "Cebpb",
                    "regulatory_target": "Gar1"
                },
                "Gars_Cebpb": {
                    "id": "Gars_Cebpb",
                    "type": null,
                    "score": null,
                    "reversable": false,
                    "correlations": {
                        "group1": 0.3001204381559958
                    },
                    "regulatory_source": "Cebpb",
                    "regulatory_target": "Gars"
                },
                "Gart_Cebpb": {
                    "id": "Gart_Cebpb",
                    "type": null,
                    "score": null,
                    "reversable": false,
                    "correlations": {
                        "group1": 0.20006441176178327
                    },
                    "regulatory_source": "Cebpb",
                    "regulatory_target": "Gart"
                },
                "Gcsh_Cebpb": {
                    "id": "Gcsh_Cebpb",
                    "type": null,
                    "score": null,
                    "reversable": false,
                    "correlations": {
                        "group1": 0.21679424269208727
                    },
                    "regulatory_source": "Cebpb",
                    "regulatory_target": "Gcsh"
                },
                "Gdi2_Cebpb": {
                    "id": "Gdi2_Cebpb",
                    "type": null,
                    "score": null,
                    "reversable": false,
                    "correlations": {
                        "group1": 0.37477414962457517
                    },
                    "regulatory_source": "Cebpb",
                    "regulatory_target": "Gdi2"
                },
                "Get4_Cebpb": {
                    "id": "Get4_Cebpb",
                    "type": null,
                    "score": null,
                    "reversable": false,
                    "correlations": {
                        "group1": 0.3165366616812364
                    },
                    "regulatory_source": "Cebpb",
                    "regulatory_target": "Get4"
                },
                "Gfer_Cebpb": {
                    "id": "Gfer_Cebpb",
                    "type": null,
                    "score": null,
                    "reversable": false,
                    "correlations": {
                        "group1": 0.2771899675544395
                    },
                    "regulatory_source": "Cebpb",
                    "regulatory_target": "Gfer"
                },
                "Glo1_Cebpb": {
                    "id": "Glo1_Cebpb",
                    "type": null,
                    "score": null,
                    "reversable": false,
                    "correlations": {
                        "group1": 0.3291480920348733
                    },
                    "regulatory_source": "Cebpb",
                    "regulatory_target": "Glo1"
                },
                "Gltscr2_Cebpb": {
                    "id": "Gltscr2_Cebpb",
                    "type": null,
                    "score": null,
                    "reversable": false,
                    "correlations": {
                        "group1": 0.3745697078767948
                    },
                    "regulatory_source": "Cebpb",
                    "regulatory_target": "Gltscr2"
                },
                "Glud1_Cebpb": {
                    "id": "Glud1_Cebpb",
                    "type": null,
                    "score": null,
                    "reversable": false,
                    "correlations": {
                        "group1": 0.4067911712746949
                    },
                    "regulatory_source": "Cebpb",
                    "regulatory_target": "Glud1"
                },
                "Gm16286_Cebpb": {
                    "id": "Gm16286_Cebpb",
                    "type": null,
                    "score": null,
                    "reversable": false,
                    "correlations": {
                        "group1": 0.3323859275822418
                    },
                    "regulatory_source": "Cebpb",
                    "regulatory_target": "Gm16286"
                },
                "Gnb2l1_Cebpb": {
                    "id": "Gnb2l1_Cebpb",
                    "type": null,
                    "score": null,
                    "reversable": false,
                    "correlations": {
                        "group1": 0.47967997161829484
                    },
                    "regulatory_source": "Cebpb",
                    "regulatory_target": "Gnb2l1"
                },
                "Gng12_Cebpb": {
                    "id": "Gng12_Cebpb",
                    "type": null,
                    "score": null,
                    "reversable": false,
                    "correlations": {
                        "group1": 0.3837392077263888
                    },
                    "regulatory_source": "Cebpb",
                    "regulatory_target": "Gng12"
                },
                "Gng5_Cebpb": {
                    "id": "Gng5_Cebpb",
                    "type": null,
                    "score": null,
                    "reversable": false,
                    "correlations": {
                        "group1": 0.47565222270778085
                    },
                    "regulatory_source": "Cebpb",
                    "regulatory_target": "Gng5"
                },
                "Gnl3_Cebpb": {
                    "id": "Gnl3_Cebpb",
                    "type": null,
                    "score": null,
                    "reversable": false,
                    "correlations": {
                        "group1": 0.441627179198281
                    },
                    "regulatory_source": "Cebpb",
                    "regulatory_target": "Gnl3"
                },
                "Got1_Cebpb": {
                    "id": "Got1_Cebpb",
                    "type": null,
                    "score": null,
                    "reversable": false,
                    "correlations": {
                        "group1": 0.32023120137738614
                    },
                    "regulatory_source": "Cebpb",
                    "regulatory_target": "Got1"
                },
                "Gpi1_Cebpb": {
                    "id": "Gpi1_Cebpb",
                    "type": null,
                    "score": null,
                    "reversable": false,
                    "correlations": {
                        "group1": 0.3491357056778747
                    },
                    "regulatory_source": "Cebpb",
                    "regulatory_target": "Gpi1"
                },
                "Gpx1_Cebpb": {
                    "id": "Gpx1_Cebpb",
                    "type": null,
                    "score": null,
                    "reversable": false,
                    "correlations": {
                        "group1": 0.3821566584980395
                    },
                    "regulatory_source": "Cebpb",
                    "regulatory_target": "Gpx1"
                },
                "Gpx4_Cebpb": {
                    "id": "Gpx4_Cebpb",
                    "type": null,
                    "score": null,
                    "reversable": false,
                    "correlations": {
                        "group1": 0.5328707458250383
                    },
                    "regulatory_source": "Cebpb",
                    "regulatory_target": "Gpx4"
                },
                "Gpx8_Cebpb": {
                    "id": "Gpx8_Cebpb",
                    "type": null,
                    "score": null,
                    "reversable": false,
                    "correlations": {
                        "group1": 0.2981908727260735
                    },
                    "regulatory_source": "Cebpb",
                    "regulatory_target": "Gpx8"
                },
                "Grb10_Cebpb": {
                    "id": "Grb10_Cebpb",
                    "type": null,
                    "score": null,
                    "reversable": false,
                    "correlations": {
                        "group1": 0.43610610022762647
                    },
                    "regulatory_source": "Cebpb",
                    "regulatory_target": "Grb10"
                },
                "Grpel1_Cebpb": {
                    "id": "Grpel1_Cebpb",
                    "type": null,
                    "score": null,
                    "reversable": false,
                    "correlations": {
                        "group1": 0.3062086660358774
                    },
                    "regulatory_source": "Cebpb",
                    "regulatory_target": "Grpel1"
                },
                "Gspt1_Cebpb": {
                    "id": "Gspt1_Cebpb",
                    "type": null,
                    "score": null,
                    "reversable": false,
                    "correlations": {
                        "group1": 0.27383949427429094
                    },
                    "regulatory_source": "Cebpb",
                    "regulatory_target": "Gspt1"
                },
                "Gtf2a2_Cebpb": {
                    "id": "Gtf2a2_Cebpb",
                    "type": null,
                    "score": null,
                    "reversable": false,
                    "correlations": {
                        "group1": 0.27493085276763574
                    },
                    "regulatory_source": "Cebpb",
                    "regulatory_target": "Gtf2a2"
                },
                "Gtf2e2_Cebpb": {
                    "id": "Gtf2e2_Cebpb",
                    "type": null,
                    "score": null,
                    "reversable": false,
                    "correlations": {
                        "group1": 0.21668034219260382
                    },
                    "regulatory_source": "Cebpb",
                    "regulatory_target": "Gtf2e2"
                },
                "Gtf2h5_Cebpb": {
                    "id": "Gtf2h5_Cebpb",
                    "type": null,
                    "score": null,
                    "reversable": false,
                    "correlations": {
                        "group1": 0.3625531002871045
                    },
                    "regulatory_source": "Cebpb",
                    "regulatory_target": "Gtf2h5"
                },
                "Gtpbp4_Cebpb": {
                    "id": "Gtpbp4_Cebpb",
                    "type": null,
                    "score": null,
                    "reversable": false,
                    "correlations": {
                        "group1": 0.26276010513097503
                    },
                    "regulatory_source": "Cebpb",
                    "regulatory_target": "Gtpbp4"
                },
                "Guk1_Cebpb": {
                    "id": "Guk1_Cebpb",
                    "type": null,
                    "score": null,
                    "reversable": false,
                    "correlations": {
                        "group1": 0.304549557900686
                    },
                    "regulatory_source": "Cebpb",
                    "regulatory_target": "Guk1"
                },
                "H13_Cebpb": {
                    "id": "H13_Cebpb",
                    "type": null,
                    "score": null,
                    "reversable": false,
                    "correlations": {
                        "group1": 0.22084143837395886
                    },
                    "regulatory_source": "Cebpb",
                    "regulatory_target": "H13"
                },
                "H2afv_Cebpb": {
                    "id": "H2afv_Cebpb",
                    "type": null,
                    "score": null,
                    "reversable": false,
                    "correlations": {
                        "group1": 0.23774914048979837
                    },
                    "regulatory_source": "Cebpb",
                    "regulatory_target": "H2afv"
                },
                "H2afz_Cebpb": {
                    "id": "H2afz_Cebpb",
                    "type": null,
                    "score": null,
                    "reversable": false,
                    "correlations": {
                        "group1": 0.2676862752468259
                    },
                    "regulatory_source": "Cebpb",
                    "regulatory_target": "H2afz"
                },
                "H3f3a_Cebpb": {
                    "id": "H3f3a_Cebpb",
                    "type": null,
                    "score": null,
                    "reversable": false,
                    "correlations": {
                        "group1": 0.2849789536806252
                    },
                    "regulatory_source": "Cebpb",
                    "regulatory_target": "H3f3a"
                },
                "H3f3b_Cebpb": {
                    "id": "H3f3b_Cebpb",
                    "type": null,
                    "score": null,
                    "reversable": false,
                    "correlations": {
                        "group1": 0.4217862959570596
                    },
                    "regulatory_source": "Cebpb",
                    "regulatory_target": "H3f3b"
                },
                "Hax1_Cebpb": {
                    "id": "Hax1_Cebpb",
                    "type": null,
                    "score": null,
                    "reversable": false,
                    "correlations": {
                        "group1": 0.3583996125499581
                    },
                    "regulatory_source": "Cebpb",
                    "regulatory_target": "Hax1"
                },
                "Hdgf_Cebpb": {
                    "id": "Hdgf_Cebpb",
                    "type": null,
                    "score": null,
                    "reversable": false,
                    "correlations": {
                        "group1": 0.3496452486600283
                    },
                    "regulatory_source": "Cebpb",
                    "regulatory_target": "Hdgf"
                },
                "Hint1_Cebpb": {
                    "id": "Hint1_Cebpb",
                    "type": null,
                    "score": null,
                    "reversable": false,
                    "correlations": {
                        "group1": 0.4315680673585993
                    },
                    "regulatory_source": "Cebpb",
                    "regulatory_target": "Hint1"
                },
                "Hist1h2bc_Cebpb": {
                    "id": "Hist1h2bc_Cebpb",
                    "type": null,
                    "score": null,
                    "reversable": false,
                    "correlations": {
                        "group1": 0.2914449183092999
                    },
                    "regulatory_source": "Cebpb",
                    "regulatory_target": "Hist1h2bc"
                },
                "Hmgb1_Cebpb": {
                    "id": "Hmgb1_Cebpb",
                    "type": null,
                    "score": null,
                    "reversable": false,
                    "correlations": {
                        "group1": 0.3312698552975195
                    },
                    "regulatory_source": "Cebpb",
                    "regulatory_target": "Hmgb1"
                },
                "Hmgn1_Cebpb": {
                    "id": "Hmgn1_Cebpb",
                    "type": null,
                    "score": null,
                    "reversable": false,
                    "correlations": {
                        "group1": 0.4059499895782593
                    },
                    "regulatory_source": "Cebpb",
                    "regulatory_target": "Hmgn1"
                },
                "Hmgn2_Cebpb": {
                    "id": "Hmgn2_Cebpb",
                    "type": null,
                    "score": null,
                    "reversable": false,
                    "correlations": {
                        "group1": 0.41547622157389064
                    },
                    "regulatory_source": "Cebpb",
                    "regulatory_target": "Hmgn2"
                },
                "Hn1_Cebpb": {
                    "id": "Hn1_Cebpb",
                    "type": null,
                    "score": null,
                    "reversable": false,
                    "correlations": {
                        "group1": 0.27567727931713903
                    },
                    "regulatory_source": "Cebpb",
                    "regulatory_target": "Hn1"
                },
                "Hnrnpa1_Cebpb": {
                    "id": "Hnrnpa1_Cebpb",
                    "type": null,
                    "score": null,
                    "reversable": false,
                    "correlations": {
                        "group1": 0.3487877756175178
                    },
                    "regulatory_source": "Cebpb",
                    "regulatory_target": "Hnrnpa1"
                },
                "Hnrnpa2b1_Cebpb": {
                    "id": "Hnrnpa2b1_Cebpb",
                    "type": null,
                    "score": null,
                    "reversable": false,
                    "correlations": {
                        "group1": 0.3093140833736495
                    },
                    "regulatory_source": "Cebpb",
                    "regulatory_target": "Hnrnpa2b1"
                },
                "Hnrnpa3_Cebpb": {
                    "id": "Hnrnpa3_Cebpb",
                    "type": null,
                    "score": null,
                    "reversable": false,
                    "correlations": {
                        "group1": 0.28577635309896593
                    },
                    "regulatory_source": "Cebpb",
                    "regulatory_target": "Hnrnpa3"
                },
                "Hnrnpab_Cebpb": {
                    "id": "Hnrnpab_Cebpb",
                    "type": null,
                    "score": null,
                    "reversable": false,
                    "correlations": {
                        "group1": 0.2189204982704422
                    },
                    "regulatory_source": "Cebpb",
                    "regulatory_target": "Hnrnpab"
                },
                "Hnrnpc_Cebpb": {
                    "id": "Hnrnpc_Cebpb",
                    "type": null,
                    "score": null,
                    "reversable": false,
                    "correlations": {
                        "group1": 0.30183238592290035
                    },
                    "regulatory_source": "Cebpb",
                    "regulatory_target": "Hnrnpc"
                },
                "Hnrnpd_Cebpb": {
                    "id": "Hnrnpd_Cebpb",
                    "type": null,
                    "score": null,
                    "reversable": false,
                    "correlations": {
                        "group1": 0.2621082942977176
                    },
                    "regulatory_source": "Cebpb",
                    "regulatory_target": "Hnrnpd"
                },
                "Hnrnpdl_Cebpb": {
                    "id": "Hnrnpdl_Cebpb",
                    "type": null,
                    "score": null,
                    "reversable": false,
                    "correlations": {
                        "group1": 0.2237410789908273
                    },
                    "regulatory_source": "Cebpb",
                    "regulatory_target": "Hnrnpdl"
                },
                "Hnrnpf_Cebpb": {
                    "id": "Hnrnpf_Cebpb",
                    "type": null,
                    "score": null,
                    "reversable": false,
                    "correlations": {
                        "group1": 0.3607570279076771
                    },
                    "regulatory_source": "Cebpb",
                    "regulatory_target": "Hnrnpf"
                },
                "Hnrnph1_Cebpb": {
                    "id": "Hnrnph1_Cebpb",
                    "type": null,
                    "score": null,
                    "reversable": false,
                    "correlations": {
                        "group1": 0.2950942544912572
                    },
                    "regulatory_source": "Cebpb",
                    "regulatory_target": "Hnrnph1"
                },
                "Hnrnpk_Cebpb": {
                    "id": "Hnrnpk_Cebpb",
                    "type": null,
                    "score": null,
                    "reversable": false,
                    "correlations": {
                        "group1": 0.3912852881745971
                    },
                    "regulatory_source": "Cebpb",
                    "regulatory_target": "Hnrnpk"
                },
                "Hnrnpu_Cebpb": {
                    "id": "Hnrnpu_Cebpb",
                    "type": null,
                    "score": null,
                    "reversable": false,
                    "correlations": {
                        "group1": 0.31001716840983723
                    },
                    "regulatory_source": "Cebpb",
                    "regulatory_target": "Hnrnpu"
                },
                "Hprt_Cebpb": {
                    "id": "Hprt_Cebpb",
                    "type": null,
                    "score": null,
                    "reversable": false,
                    "correlations": {
                        "group1": 0.3084450737304315
                    },
                    "regulatory_source": "Cebpb",
                    "regulatory_target": "Hprt"
                },
                "Hsp90aa1_Cebpb": {
                    "id": "Hsp90aa1_Cebpb",
                    "type": null,
                    "score": null,
                    "reversable": false,
                    "correlations": {
                        "group1": 0.3197757306384204
                    },
                    "regulatory_source": "Cebpb",
                    "regulatory_target": "Hsp90aa1"
                },
                "Hsp90ab1_Cebpb": {
                    "id": "Hsp90ab1_Cebpb",
                    "type": null,
                    "score": null,
                    "reversable": false,
                    "correlations": {
                        "group1": 0.38834191371965165
                    },
                    "regulatory_source": "Cebpb",
                    "regulatory_target": "Hsp90ab1"
                },
                "Hsp90b1_Cebpb": {
                    "id": "Hsp90b1_Cebpb",
                    "type": null,
                    "score": null,
                    "reversable": false,
                    "correlations": {
                        "group1": 0.3526373312573243
                    },
                    "regulatory_source": "Cebpb",
                    "regulatory_target": "Hsp90b1"
                },
                "Hspa4_Cebpb": {
                    "id": "Hspa4_Cebpb",
                    "type": null,
                    "score": null,
                    "reversable": false,
                    "correlations": {
                        "group1": 0.31225908832829674
                    },
                    "regulatory_source": "Cebpb",
                    "regulatory_target": "Hspa4"
                },
                "Hspa5_Cebpb": {
                    "id": "Hspa5_Cebpb",
                    "type": null,
                    "score": null,
                    "reversable": false,
                    "correlations": {
                        "group1": 0.36589947517123267
                    },
                    "regulatory_source": "Cebpb",
                    "regulatory_target": "Hspa5"
                },
                "Hspa8_Cebpb": {
                    "id": "Hspa8_Cebpb",
                    "type": null,
                    "score": null,
                    "reversable": false,
                    "correlations": {
                        "group1": 0.35319091693583715
                    },
                    "regulatory_source": "Cebpb",
                    "regulatory_target": "Hspa8"
                },
                "Hspa9_Cebpb": {
                    "id": "Hspa9_Cebpb",
                    "type": null,
                    "score": null,
                    "reversable": false,
                    "correlations": {
                        "group1": 0.4818265058906768
                    },
                    "regulatory_source": "Cebpb",
                    "regulatory_target": "Hspa9"
                },
                "Hspb1_Cebpb": {
                    "id": "Hspb1_Cebpb",
                    "type": null,
                    "score": null,
                    "reversable": false,
                    "correlations": {
                        "group1": 0.2358235640217002
                    },
                    "regulatory_source": "Cebpb",
                    "regulatory_target": "Hspb1"
                },
                "Hspd1_Cebpb": {
                    "id": "Hspd1_Cebpb",
                    "type": null,
                    "score": null,
                    "reversable": false,
                    "correlations": {
                        "group1": 0.47290424593709635
                    },
                    "regulatory_source": "Cebpb",
                    "regulatory_target": "Hspd1"
                },
                "Hspe1_Cebpb": {
                    "id": "Hspe1_Cebpb",
                    "type": null,
                    "score": null,
                    "reversable": false,
                    "correlations": {
                        "group1": 0.3701154080446697
                    },
                    "regulatory_source": "Cebpb",
                    "regulatory_target": "Hspe1"
                },
                "Ict1_Cebpb": {
                    "id": "Ict1_Cebpb",
                    "type": null,
                    "score": null,
                    "reversable": false,
                    "correlations": {
                        "group1": 0.35516055684960257
                    },
                    "regulatory_source": "Cebpb",
                    "regulatory_target": "Ict1"
                },
                "Id1_Cebpb": {
                    "id": "Id1_Cebpb",
                    "type": null,
                    "score": null,
                    "reversable": false,
                    "correlations": {
                        "group1": 0.2141935321134746
                    },
                    "regulatory_source": "Cebpb",
                    "regulatory_target": "Id1"
                },
                "Idh2_Cebpb": {
                    "id": "Idh2_Cebpb",
                    "type": null,
                    "score": null,
                    "reversable": false,
                    "correlations": {
                        "group1": 0.3087594979713862
                    },
                    "regulatory_source": "Cebpb",
                    "regulatory_target": "Idh2"
                },
                "Idh3g_Cebpb": {
                    "id": "Idh3g_Cebpb",
                    "type": null,
                    "score": null,
                    "reversable": false,
                    "correlations": {
                        "group1": 0.26785083606808924
                    },
                    "regulatory_source": "Cebpb",
                    "regulatory_target": "Idh3g"
                },
                "Idi1_Cebpb": {
                    "id": "Idi1_Cebpb",
                    "type": null,
                    "score": null,
                    "reversable": false,
                    "correlations": {
                        "group1": 0.21446988288890875
                    },
                    "regulatory_source": "Cebpb",
                    "regulatory_target": "Idi1"
                },
                "Ier2_Cebpb": {
                    "id": "Ier2_Cebpb",
                    "type": null,
                    "score": null,
                    "reversable": false,
                    "correlations": {
                        "group1": 0.36374014599037147
                    },
                    "regulatory_source": "Cebpb",
                    "regulatory_target": "Ier2"
                },
                "Ier5_Cebpb": {
                    "id": "Ier5_Cebpb",
                    "type": null,
                    "score": null,
                    "reversable": false,
                    "correlations": {
                        "group1": 0.2942947394692149
                    },
                    "regulatory_source": "Cebpb",
                    "regulatory_target": "Ier5"
                },
                "Ifitm1_Cebpb": {
                    "id": "Ifitm1_Cebpb",
                    "type": null,
                    "score": null,
                    "reversable": false,
                    "correlations": {
                        "group1": 0.2043161652824432
                    },
                    "regulatory_source": "Cebpb",
                    "regulatory_target": "Ifitm1"
                },
                "Ifitm2_Cebpb": {
                    "id": "Ifitm2_Cebpb",
                    "type": null,
                    "score": null,
                    "reversable": false,
                    "correlations": {
                        "group1": 0.41041332587408247
                    },
                    "regulatory_source": "Cebpb",
                    "regulatory_target": "Ifitm2"
                },
                "Ilf2_Cebpb": {
                    "id": "Ilf2_Cebpb",
                    "type": null,
                    "score": null,
                    "reversable": false,
                    "correlations": {
                        "group1": 0.22346036160137456
                    },
                    "regulatory_source": "Cebpb",
                    "regulatory_target": "Ilf2"
                },
                "Immt_Cebpb": {
                    "id": "Immt_Cebpb",
                    "type": null,
                    "score": null,
                    "reversable": false,
                    "correlations": {
                        "group1": 0.22035119417969748
                    },
                    "regulatory_source": "Cebpb",
                    "regulatory_target": "Immt"
                },
                "Imp3_Cebpb": {
                    "id": "Imp3_Cebpb",
                    "type": null,
                    "score": null,
                    "reversable": false,
                    "correlations": {
                        "group1": 0.29495675464300025
                    },
                    "regulatory_source": "Cebpb",
                    "regulatory_target": "Imp3"
                },
                "Impdh2_Cebpb": {
                    "id": "Impdh2_Cebpb",
                    "type": null,
                    "score": null,
                    "reversable": false,
                    "correlations": {
                        "group1": 0.3468245542420707
                    },
                    "regulatory_source": "Cebpb",
                    "regulatory_target": "Impdh2"
                },
                "Ino80e_Cebpb": {
                    "id": "Ino80e_Cebpb",
                    "type": null,
                    "score": null,
                    "reversable": false,
                    "correlations": {
                        "group1": 0.2709577091567981
                    },
                    "regulatory_source": "Cebpb",
                    "regulatory_target": "Ino80e"
                },
                "Iscu_Cebpb": {
                    "id": "Iscu_Cebpb",
                    "type": null,
                    "score": null,
                    "reversable": false,
                    "correlations": {
                        "group1": 0.2853447512219059
                    },
                    "regulatory_source": "Cebpb",
                    "regulatory_target": "Iscu"
                },
                "Itgb1_Cebpb": {
                    "id": "Itgb1_Cebpb",
                    "type": null,
                    "score": null,
                    "reversable": false,
                    "correlations": {
                        "group1": 0.4022040940295271
                    },
                    "regulatory_source": "Cebpb",
                    "regulatory_target": "Itgb1"
                },
                "Itm2b_Cebpb": {
                    "id": "Itm2b_Cebpb",
                    "type": null,
                    "score": null,
                    "reversable": false,
                    "correlations": {
                        "group1": 0.2857701555067554
                    },
                    "regulatory_source": "Cebpb",
                    "regulatory_target": "Itm2b"
                },
                "Jade1_Cebpb": {
                    "id": "Jade1_Cebpb",
                    "type": null,
                    "score": null,
                    "reversable": false,
                    "correlations": {
                        "group1": 0.4470321110352073
                    },
                    "regulatory_source": "Cebpb",
                    "regulatory_target": "Jade1"
                },
                "Kdm1a_Cebpb": {
                    "id": "Kdm1a_Cebpb",
                    "type": null,
                    "score": null,
                    "reversable": false,
                    "correlations": {
                        "group1": 0.21420650960198223
                    },
                    "regulatory_source": "Cebpb",
                    "regulatory_target": "Kdm1a"
                },
                "Khdrbs1_Cebpb": {
                    "id": "Khdrbs1_Cebpb",
                    "type": null,
                    "score": null,
                    "reversable": false,
                    "correlations": {
                        "group1": 0.24271764368818252
                    },
                    "regulatory_source": "Cebpb",
                    "regulatory_target": "Khdrbs1"
                },
                "Kif5b_Cebpb": {
                    "id": "Kif5b_Cebpb",
                    "type": null,
                    "score": null,
                    "reversable": false,
                    "correlations": {
                        "group1": 0.3239286287982366
                    },
                    "regulatory_source": "Cebpb",
                    "regulatory_target": "Kif5b"
                },
                "Klf5_Cebpb": {
                    "id": "Klf5_Cebpb",
                    "type": null,
                    "score": null,
                    "reversable": false,
                    "correlations": {
                        "group1": 0.23165644763884263
                    },
                    "regulatory_source": "Cebpb",
                    "regulatory_target": "Klf5"
                },
                "Kpnb1_Cebpb": {
                    "id": "Kpnb1_Cebpb",
                    "type": null,
                    "score": null,
                    "reversable": false,
                    "correlations": {
                        "group1": 0.23703838959477797
                    },
                    "regulatory_source": "Cebpb",
                    "regulatory_target": "Kpnb1"
                },
                "Lage3_Cebpb": {
                    "id": "Lage3_Cebpb",
                    "type": null,
                    "score": null,
                    "reversable": false,
                    "correlations": {
                        "group1": 0.31262372863874116
                    },
                    "regulatory_source": "Cebpb",
                    "regulatory_target": "Lage3"
                },
                "Lamtor1_Cebpb": {
                    "id": "Lamtor1_Cebpb",
                    "type": null,
                    "score": null,
                    "reversable": false,
                    "correlations": {
                        "group1": 0.30524204381494247
                    },
                    "regulatory_source": "Cebpb",
                    "regulatory_target": "Lamtor1"
                },
                "Lamtor2_Cebpb": {
                    "id": "Lamtor2_Cebpb",
                    "type": null,
                    "score": null,
                    "reversable": false,
                    "correlations": {
                        "group1": 0.24443548949870128
                    },
                    "regulatory_source": "Cebpb",
                    "regulatory_target": "Lamtor2"
                },
                "Lamtor5_Cebpb": {
                    "id": "Lamtor5_Cebpb",
                    "type": null,
                    "score": null,
                    "reversable": false,
                    "correlations": {
                        "group1": 0.4370902991600135
                    },
                    "regulatory_source": "Cebpb",
                    "regulatory_target": "Lamtor5"
                },
                "Lap3_Cebpb": {
                    "id": "Lap3_Cebpb",
                    "type": null,
                    "score": null,
                    "reversable": false,
                    "correlations": {
                        "group1": 0.20726192143764532
                    },
                    "regulatory_source": "Cebpb",
                    "regulatory_target": "Lap3"
                },
                "Ldha_Cebpb": {
                    "id": "Ldha_Cebpb",
                    "type": null,
                    "score": null,
                    "reversable": false,
                    "correlations": {
                        "group1": 0.4984947051117613
                    },
                    "regulatory_source": "Cebpb",
                    "regulatory_target": "Ldha"
                },
                "Lgals3_Cebpb": {
                    "id": "Lgals3_Cebpb",
                    "type": null,
                    "score": null,
                    "reversable": false,
                    "correlations": {
                        "group1": 0.2413841010205347
                    },
                    "regulatory_source": "Cebpb",
                    "regulatory_target": "Lgals3"
                },
                "Lhfp_Cebpb": {
                    "id": "Lhfp_Cebpb",
                    "type": null,
                    "score": null,
                    "reversable": false,
                    "correlations": {
                        "group1": 0.2630347411695152
                    },
                    "regulatory_source": "Cebpb",
                    "regulatory_target": "Lhfp"
                },
                "Lipe_Cebpb": {
                    "id": "Lipe_Cebpb",
                    "type": null,
                    "score": null,
                    "reversable": false,
                    "correlations": {
                        "group1": 0.29623762575537554
                    },
                    "regulatory_source": "Cebpb",
                    "regulatory_target": "Lipe"
                },
                "Llph_Cebpb": {
                    "id": "Llph_Cebpb",
                    "type": null,
                    "score": null,
                    "reversable": false,
                    "correlations": {
                        "group1": 0.31578244652911597
                    },
                    "regulatory_source": "Cebpb",
                    "regulatory_target": "Llph"
                },
                "Lman2_Cebpb": {
                    "id": "Lman2_Cebpb",
                    "type": null,
                    "score": null,
                    "reversable": false,
                    "correlations": {
                        "group1": 0.34548499207974026
                    },
                    "regulatory_source": "Cebpb",
                    "regulatory_target": "Lman2"
                },
                "Lmna_Cebpb": {
                    "id": "Lmna_Cebpb",
                    "type": null,
                    "score": null,
                    "reversable": false,
                    "correlations": {
                        "group1": 0.2985399741007268
                    },
                    "regulatory_source": "Cebpb",
                    "regulatory_target": "Lmna"
                },
                "Lox_Cebpb": {
                    "id": "Lox_Cebpb",
                    "type": null,
                    "score": null,
                    "reversable": false,
                    "correlations": {
                        "group1": 0.33947140914226887
                    },
                    "regulatory_source": "Cebpb",
                    "regulatory_target": "Lox"
                },
                "Loxl1_Cebpb": {
                    "id": "Loxl1_Cebpb",
                    "type": null,
                    "score": null,
                    "reversable": false,
                    "correlations": {
                        "group1": 0.22559717495294573
                    },
                    "regulatory_source": "Cebpb",
                    "regulatory_target": "Loxl1"
                },
                "Lpp_Cebpb": {
                    "id": "Lpp_Cebpb",
                    "type": null,
                    "score": null,
                    "reversable": false,
                    "correlations": {
                        "group1": 0.3223829863066884
                    },
                    "regulatory_source": "Cebpb",
                    "regulatory_target": "Lpp"
                },
                "Lrpap1_Cebpb": {
                    "id": "Lrpap1_Cebpb",
                    "type": null,
                    "score": null,
                    "reversable": false,
                    "correlations": {
                        "group1": 0.2759250894359425
                    },
                    "regulatory_source": "Cebpb",
                    "regulatory_target": "Lrpap1"
                },
                "Lrrc59_Cebpb": {
                    "id": "Lrrc59_Cebpb",
                    "type": null,
                    "score": null,
                    "reversable": false,
                    "correlations": {
                        "group1": 0.3466314448862113
                    },
                    "regulatory_source": "Cebpb",
                    "regulatory_target": "Lrrc59"
                },
                "Lsm3_Cebpb": {
                    "id": "Lsm3_Cebpb",
                    "type": null,
                    "score": null,
                    "reversable": false,
                    "correlations": {
                        "group1": 0.30468792205233464
                    },
                    "regulatory_source": "Cebpb",
                    "regulatory_target": "Lsm3"
                },
                "Lsm4_Cebpb": {
                    "id": "Lsm4_Cebpb",
                    "type": null,
                    "score": null,
                    "reversable": false,
                    "correlations": {
                        "group1": 0.3603633304310061
                    },
                    "regulatory_source": "Cebpb",
                    "regulatory_target": "Lsm4"
                },
                "Lsm5_Cebpb": {
                    "id": "Lsm5_Cebpb",
                    "type": null,
                    "score": null,
                    "reversable": false,
                    "correlations": {
                        "group1": 0.3055716956730767
                    },
                    "regulatory_source": "Cebpb",
                    "regulatory_target": "Lsm5"
                },
                "Lsm6_Cebpb": {
                    "id": "Lsm6_Cebpb",
                    "type": null,
                    "score": null,
                    "reversable": false,
                    "correlations": {
                        "group1": 0.24411814515142838
                    },
                    "regulatory_source": "Cebpb",
                    "regulatory_target": "Lsm6"
                },
                "Luc7l3_Cebpb": {
                    "id": "Luc7l3_Cebpb",
                    "type": null,
                    "score": null,
                    "reversable": false,
                    "correlations": {
                        "group1": 0.3538616835058732
                    },
                    "regulatory_source": "Cebpb",
                    "regulatory_target": "Luc7l3"
                },
                "Lyar_Cebpb": {
                    "id": "Lyar_Cebpb",
                    "type": null,
                    "score": null,
                    "reversable": false,
                    "correlations": {
                        "group1": 0.27003103390551836
                    },
                    "regulatory_source": "Cebpb",
                    "regulatory_target": "Lyar"
                },
                "Magoh_Cebpb": {
                    "id": "Magoh_Cebpb",
                    "type": null,
                    "score": null,
                    "reversable": false,
                    "correlations": {
                        "group1": 0.29984268668527864
                    },
                    "regulatory_source": "Cebpb",
                    "regulatory_target": "Magoh"
                },
                "Mak16_Cebpb": {
                    "id": "Mak16_Cebpb",
                    "type": null,
                    "score": null,
                    "reversable": false,
                    "correlations": {
                        "group1": 0.2778076083519567
                    },
                    "regulatory_source": "Cebpb",
                    "regulatory_target": "Mak16"
                },
                "Manf_Cebpb": {
                    "id": "Manf_Cebpb",
                    "type": null,
                    "score": null,
                    "reversable": false,
                    "correlations": {
                        "group1": 0.4183194029270326
                    },
                    "regulatory_source": "Cebpb",
                    "regulatory_target": "Manf"
                },
                "Map1lc3b_Cebpb": {
                    "id": "Map1lc3b_Cebpb",
                    "type": null,
                    "score": null,
                    "reversable": false,
                    "correlations": {
                        "group1": 0.329041015482757
                    },
                    "regulatory_source": "Cebpb",
                    "regulatory_target": "Map1lc3b"
                },
                "Mapre1_Cebpb": {
                    "id": "Mapre1_Cebpb",
                    "type": null,
                    "score": null,
                    "reversable": false,
                    "correlations": {
                        "group1": 0.3423127904966845
                    },
                    "regulatory_source": "Cebpb",
                    "regulatory_target": "Mapre1"
                },
                "Marc2_Cebpb": {
                    "id": "Marc2_Cebpb",
                    "type": null,
                    "score": null,
                    "reversable": false,
                    "correlations": {
                        "group1": 0.30384904974290744
                    },
                    "regulatory_source": "Cebpb",
                    "regulatory_target": "Marc2"
                },
                "March5_Cebpb": {
                    "id": "March5_Cebpb",
                    "type": null,
                    "score": null,
                    "reversable": false,
                    "correlations": {
                        "group1": 0.25257354240008445
                    },
                    "regulatory_source": "Cebpb",
                    "regulatory_target": "March5"
                },
                "Marcksl1_Cebpb": {
                    "id": "Marcksl1_Cebpb",
                    "type": null,
                    "score": null,
                    "reversable": false,
                    "correlations": {
                        "group1": 0.237445487866567
                    },
                    "regulatory_source": "Cebpb",
                    "regulatory_target": "Marcksl1"
                },
                "Mat2a_Cebpb": {
                    "id": "Mat2a_Cebpb",
                    "type": null,
                    "score": null,
                    "reversable": false,
                    "correlations": {
                        "group1": 0.34915691108886115
                    },
                    "regulatory_source": "Cebpb",
                    "regulatory_target": "Mat2a"
                },
                "Mbd3_Cebpb": {
                    "id": "Mbd3_Cebpb",
                    "type": null,
                    "score": null,
                    "reversable": false,
                    "correlations": {
                        "group1": 0.2986946013841252
                    },
                    "regulatory_source": "Cebpb",
                    "regulatory_target": "Mbd3"
                },
                "Mbnl2_Cebpb": {
                    "id": "Mbnl2_Cebpb",
                    "type": null,
                    "score": null,
                    "reversable": false,
                    "correlations": {
                        "group1": 0.3885125308925249
                    },
                    "regulatory_source": "Cebpb",
                    "regulatory_target": "Mbnl2"
                },
                "Mdh1_Cebpb": {
                    "id": "Mdh1_Cebpb",
                    "type": null,
                    "score": null,
                    "reversable": false,
                    "correlations": {
                        "group1": 0.36056855839580254
                    },
                    "regulatory_source": "Cebpb",
                    "regulatory_target": "Mdh1"
                },
                "Mdh2_Cebpb": {
                    "id": "Mdh2_Cebpb",
                    "type": null,
                    "score": null,
                    "reversable": false,
                    "correlations": {
                        "group1": 0.39062290708573555
                    },
                    "regulatory_source": "Cebpb",
                    "regulatory_target": "Mdh2"
                },
                "Mdk_Cebpb": {
                    "id": "Mdk_Cebpb",
                    "type": null,
                    "score": null,
                    "reversable": false,
                    "correlations": {
                        "group1": 0.23932807698069591
                    },
                    "regulatory_source": "Cebpb",
                    "regulatory_target": "Mdk"
                },
                "Med28_Cebpb": {
                    "id": "Med28_Cebpb",
                    "type": null,
                    "score": null,
                    "reversable": false,
                    "correlations": {
                        "group1": 0.3424642020860723
                    },
                    "regulatory_source": "Cebpb",
                    "regulatory_target": "Med28"
                },
                "Mesdc2_Cebpb": {
                    "id": "Mesdc2_Cebpb",
                    "type": null,
                    "score": null,
                    "reversable": false,
                    "correlations": {
                        "group1": 0.21543285447711863
                    },
                    "regulatory_source": "Cebpb",
                    "regulatory_target": "Mesdc2"
                },
                "Metap2_Cebpb": {
                    "id": "Metap2_Cebpb",
                    "type": null,
                    "score": null,
                    "reversable": false,
                    "correlations": {
                        "group1": 0.40626871905098294
                    },
                    "regulatory_source": "Cebpb",
                    "regulatory_target": "Metap2"
                },
                "Mif_Cebpb": {
                    "id": "Mif_Cebpb",
                    "type": null,
                    "score": null,
                    "reversable": false,
                    "correlations": {
                        "group1": 0.5037720955921733
                    },
                    "regulatory_source": "Cebpb",
                    "regulatory_target": "Mif"
                },
                "Minos1_Cebpb": {
                    "id": "Minos1_Cebpb",
                    "type": null,
                    "score": null,
                    "reversable": false,
                    "correlations": {
                        "group1": 0.4339590311575648
                    },
                    "regulatory_source": "Cebpb",
                    "regulatory_target": "Minos1"
                },
                "Mkrn1_Cebpb": {
                    "id": "Mkrn1_Cebpb",
                    "type": null,
                    "score": null,
                    "reversable": false,
                    "correlations": {
                        "group1": 0.532575542636366
                    },
                    "regulatory_source": "Cebpb",
                    "regulatory_target": "Mkrn1"
                },
                "Mlec_Cebpb": {
                    "id": "Mlec_Cebpb",
                    "type": null,
                    "score": null,
                    "reversable": false,
                    "correlations": {
                        "group1": 0.3361598758826067
                    },
                    "regulatory_source": "Cebpb",
                    "regulatory_target": "Mlec"
                },
                "Mlf2_Cebpb": {
                    "id": "Mlf2_Cebpb",
                    "type": null,
                    "score": null,
                    "reversable": false,
                    "correlations": {
                        "group1": 0.48287049179341196
                    },
                    "regulatory_source": "Cebpb",
                    "regulatory_target": "Mlf2"
                },
                "Morf4l1_Cebpb": {
                    "id": "Morf4l1_Cebpb",
                    "type": null,
                    "score": null,
                    "reversable": false,
                    "correlations": {
                        "group1": 0.420189532864711
                    },
                    "regulatory_source": "Cebpb",
                    "regulatory_target": "Morf4l1"
                },
                "Morf4l2_Cebpb": {
                    "id": "Morf4l2_Cebpb",
                    "type": null,
                    "score": null,
                    "reversable": false,
                    "correlations": {
                        "group1": 0.3655512152579189
                    },
                    "regulatory_source": "Cebpb",
                    "regulatory_target": "Morf4l2"
                },
                "Mphosph8_Cebpb": {
                    "id": "Mphosph8_Cebpb",
                    "type": null,
                    "score": null,
                    "reversable": false,
                    "correlations": {
                        "group1": 0.29975790229605714
                    },
                    "regulatory_source": "Cebpb",
                    "regulatory_target": "Mphosph8"
                },
                "Mrfap1_Cebpb": {
                    "id": "Mrfap1_Cebpb",
                    "type": null,
                    "score": null,
                    "reversable": false,
                    "correlations": {
                        "group1": 0.4449100072224038
                    },
                    "regulatory_source": "Cebpb",
                    "regulatory_target": "Mrfap1"
                },
                "Mrpl12_Cebpb": {
                    "id": "Mrpl12_Cebpb",
                    "type": null,
                    "score": null,
                    "reversable": false,
                    "correlations": {
                        "group1": 0.26811258477120625
                    },
                    "regulatory_source": "Cebpb",
                    "regulatory_target": "Mrpl12"
                },
                "Mrpl13_Cebpb": {
                    "id": "Mrpl13_Cebpb",
                    "type": null,
                    "score": null,
                    "reversable": false,
                    "correlations": {
                        "group1": 0.246070766271119
                    },
                    "regulatory_source": "Cebpb",
                    "regulatory_target": "Mrpl13"
                },
                "Mrpl14_Cebpb": {
                    "id": "Mrpl14_Cebpb",
                    "type": null,
                    "score": null,
                    "reversable": false,
                    "correlations": {
                        "group1": 0.31453370860762164
                    },
                    "regulatory_source": "Cebpb",
                    "regulatory_target": "Mrpl14"
                },
                "Mrpl15_Cebpb": {
                    "id": "Mrpl15_Cebpb",
                    "type": null,
                    "score": null,
                    "reversable": false,
                    "correlations": {
                        "group1": 0.2944029159762619
                    },
                    "regulatory_source": "Cebpb",
                    "regulatory_target": "Mrpl15"
                },
                "Mrpl17_Cebpb": {
                    "id": "Mrpl17_Cebpb",
                    "type": null,
                    "score": null,
                    "reversable": false,
                    "correlations": {
                        "group1": 0.3202456485493166
                    },
                    "regulatory_source": "Cebpb",
                    "regulatory_target": "Mrpl17"
                },
                "Mrpl18_Cebpb": {
                    "id": "Mrpl18_Cebpb",
                    "type": null,
                    "score": null,
                    "reversable": false,
                    "correlations": {
                        "group1": 0.261324838114227
                    },
                    "regulatory_source": "Cebpb",
                    "regulatory_target": "Mrpl18"
                },
                "Mrpl20_Cebpb": {
                    "id": "Mrpl20_Cebpb",
                    "type": null,
                    "score": null,
                    "reversable": false,
                    "correlations": {
                        "group1": 0.2928949025317093
                    },
                    "regulatory_source": "Cebpb",
                    "regulatory_target": "Mrpl20"
                },
                "Mrpl21_Cebpb": {
                    "id": "Mrpl21_Cebpb",
                    "type": null,
                    "score": null,
                    "reversable": false,
                    "correlations": {
                        "group1": 0.4305350088023988
                    },
                    "regulatory_source": "Cebpb",
                    "regulatory_target": "Mrpl21"
                },
                "Mrpl28_Cebpb": {
                    "id": "Mrpl28_Cebpb",
                    "type": null,
                    "score": null,
                    "reversable": false,
                    "correlations": {
                        "group1": 0.35248780272037966
                    },
                    "regulatory_source": "Cebpb",
                    "regulatory_target": "Mrpl28"
                },
                "Mrpl30_Cebpb": {
                    "id": "Mrpl30_Cebpb",
                    "type": null,
                    "score": null,
                    "reversable": false,
                    "correlations": {
                        "group1": 0.4135061028065781
                    },
                    "regulatory_source": "Cebpb",
                    "regulatory_target": "Mrpl30"
                },
                "Mrpl34_Cebpb": {
                    "id": "Mrpl34_Cebpb",
                    "type": null,
                    "score": null,
                    "reversable": false,
                    "correlations": {
                        "group1": 0.34371988921009233
                    },
                    "regulatory_source": "Cebpb",
                    "regulatory_target": "Mrpl34"
                },
                "Mrpl35_Cebpb": {
                    "id": "Mrpl35_Cebpb",
                    "type": null,
                    "score": null,
                    "reversable": false,
                    "correlations": {
                        "group1": 0.35220219199128266
                    },
                    "regulatory_source": "Cebpb",
                    "regulatory_target": "Mrpl35"
                },
                "Mrpl4_Cebpb": {
                    "id": "Mrpl4_Cebpb",
                    "type": null,
                    "score": null,
                    "reversable": false,
                    "correlations": {
                        "group1": 0.30987784040480704
                    },
                    "regulatory_source": "Cebpb",
                    "regulatory_target": "Mrpl4"
                },
                "Mrpl40_Cebpb": {
                    "id": "Mrpl40_Cebpb",
                    "type": null,
                    "score": null,
                    "reversable": false,
                    "correlations": {
                        "group1": 0.22070480805990542
                    },
                    "regulatory_source": "Cebpb",
                    "regulatory_target": "Mrpl40"
                },
                "Mrpl43_Cebpb": {
                    "id": "Mrpl43_Cebpb",
                    "type": null,
                    "score": null,
                    "reversable": false,
                    "correlations": {
                        "group1": 0.4237375692924137
                    },
                    "regulatory_source": "Cebpb",
                    "regulatory_target": "Mrpl43"
                },
                "Mrpl45_Cebpb": {
                    "id": "Mrpl45_Cebpb",
                    "type": null,
                    "score": null,
                    "reversable": false,
                    "correlations": {
                        "group1": 0.2664379497339788
                    },
                    "regulatory_source": "Cebpb",
                    "regulatory_target": "Mrpl45"
                },
                "Mrpl52_Cebpb": {
                    "id": "Mrpl52_Cebpb",
                    "type": null,
                    "score": null,
                    "reversable": false,
                    "correlations": {
                        "group1": 0.36637524077235395
                    },
                    "regulatory_source": "Cebpb",
                    "regulatory_target": "Mrpl52"
                },
                "Mrps10_Cebpb": {
                    "id": "Mrps10_Cebpb",
                    "type": null,
                    "score": null,
                    "reversable": false,
                    "correlations": {
                        "group1": 0.24021178596466333
                    },
                    "regulatory_source": "Cebpb",
                    "regulatory_target": "Mrps10"
                },
                "Mrps14_Cebpb": {
                    "id": "Mrps14_Cebpb",
                    "type": null,
                    "score": null,
                    "reversable": false,
                    "correlations": {
                        "group1": 0.28498945829422134
                    },
                    "regulatory_source": "Cebpb",
                    "regulatory_target": "Mrps14"
                },
                "Mrps15_Cebpb": {
                    "id": "Mrps15_Cebpb",
                    "type": null,
                    "score": null,
                    "reversable": false,
                    "correlations": {
                        "group1": 0.3769717630821341
                    },
                    "regulatory_source": "Cebpb",
                    "regulatory_target": "Mrps15"
                },
                "Mrps16_Cebpb": {
                    "id": "Mrps16_Cebpb",
                    "type": null,
                    "score": null,
                    "reversable": false,
                    "correlations": {
                        "group1": 0.32402370483154663
                    },
                    "regulatory_source": "Cebpb",
                    "regulatory_target": "Mrps16"
                },
                "Mrps17_Cebpb": {
                    "id": "Mrps17_Cebpb",
                    "type": null,
                    "score": null,
                    "reversable": false,
                    "correlations": {
                        "group1": 0.36982351034727345
                    },
                    "regulatory_source": "Cebpb",
                    "regulatory_target": "Mrps17"
                },
                "Mrps18b_Cebpb": {
                    "id": "Mrps18b_Cebpb",
                    "type": null,
                    "score": null,
                    "reversable": false,
                    "correlations": {
                        "group1": 0.28638627866170485
                    },
                    "regulatory_source": "Cebpb",
                    "regulatory_target": "Mrps18b"
                },
                "Mrps21_Cebpb": {
                    "id": "Mrps21_Cebpb",
                    "type": null,
                    "score": null,
                    "reversable": false,
                    "correlations": {
                        "group1": 0.3012196229151357
                    },
                    "regulatory_source": "Cebpb",
                    "regulatory_target": "Mrps21"
                },
                "Mrps24_Cebpb": {
                    "id": "Mrps24_Cebpb",
                    "type": null,
                    "score": null,
                    "reversable": false,
                    "correlations": {
                        "group1": 0.3394176766587106
                    },
                    "regulatory_source": "Cebpb",
                    "regulatory_target": "Mrps24"
                },
                "Mrps33_Cebpb": {
                    "id": "Mrps33_Cebpb",
                    "type": null,
                    "score": null,
                    "reversable": false,
                    "correlations": {
                        "group1": 0.27098625613880495
                    },
                    "regulatory_source": "Cebpb",
                    "regulatory_target": "Mrps33"
                },
                "Mrps5_Cebpb": {
                    "id": "Mrps5_Cebpb",
                    "type": null,
                    "score": null,
                    "reversable": false,
                    "correlations": {
                        "group1": 0.21324603952345114
                    },
                    "regulatory_source": "Cebpb",
                    "regulatory_target": "Mrps5"
                },
                "Mrps7_Cebpb": {
                    "id": "Mrps7_Cebpb",
                    "type": null,
                    "score": null,
                    "reversable": false,
                    "correlations": {
                        "group1": 0.33246890028142123
                    },
                    "regulatory_source": "Cebpb",
                    "regulatory_target": "Mrps7"
                },
                "Mrto4_Cebpb": {
                    "id": "Mrto4_Cebpb",
                    "type": null,
                    "score": null,
                    "reversable": false,
                    "correlations": {
                        "group1": 0.24290025098936535
                    },
                    "regulatory_source": "Cebpb",
                    "regulatory_target": "Mrto4"
                },
                "Msn_Cebpb": {
                    "id": "Msn_Cebpb",
                    "type": null,
                    "score": null,
                    "reversable": false,
                    "correlations": {
                        "group1": 0.247046611173323
                    },
                    "regulatory_source": "Cebpb",
                    "regulatory_target": "Msn"
                },
                "Mtch2_Cebpb": {
                    "id": "Mtch2_Cebpb",
                    "type": null,
                    "score": null,
                    "reversable": false,
                    "correlations": {
                        "group1": 0.3804660100600871
                    },
                    "regulatory_source": "Cebpb",
                    "regulatory_target": "Mtch2"
                },
                "Mybbp1a_Cebpb": {
                    "id": "Mybbp1a_Cebpb",
                    "type": null,
                    "score": null,
                    "reversable": false,
                    "correlations": {
                        "group1": 0.21588057099259772
                    },
                    "regulatory_source": "Cebpb",
                    "regulatory_target": "Mybbp1a"
                },
                "Mybl2_Cebpb": {
                    "id": "Mybl2_Cebpb",
                    "type": null,
                    "score": null,
                    "reversable": false,
                    "correlations": {
                        "group1": 0.20349567353300396
                    },
                    "regulatory_source": "Cebpb",
                    "regulatory_target": "Mybl2"
                },
                "Myl12b_Cebpb": {
                    "id": "Myl12b_Cebpb",
                    "type": null,
                    "score": null,
                    "reversable": false,
                    "correlations": {
                        "group1": 0.20069058295077274
                    },
                    "regulatory_source": "Cebpb",
                    "regulatory_target": "Myl12b"
                },
                "Naa10_Cebpb": {
                    "id": "Naa10_Cebpb",
                    "type": null,
                    "score": null,
                    "reversable": false,
                    "correlations": {
                        "group1": 0.3716457882488657
                    },
                    "regulatory_source": "Cebpb",
                    "regulatory_target": "Naa10"
                },
                "Naa38_Cebpb": {
                    "id": "Naa38_Cebpb",
                    "type": null,
                    "score": null,
                    "reversable": false,
                    "correlations": {
                        "group1": 0.27744187269975623
                    },
                    "regulatory_source": "Cebpb",
                    "regulatory_target": "Naa38"
                },
                "Naa50_Cebpb": {
                    "id": "Naa50_Cebpb",
                    "type": null,
                    "score": null,
                    "reversable": false,
                    "correlations": {
                        "group1": 0.23056002807480383
                    },
                    "regulatory_source": "Cebpb",
                    "regulatory_target": "Naa50"
                },
                "Naca_Cebpb": {
                    "id": "Naca_Cebpb",
                    "type": null,
                    "score": null,
                    "reversable": false,
                    "correlations": {
                        "group1": 0.44816047041525836
                    },
                    "regulatory_source": "Cebpb",
                    "regulatory_target": "Naca"
                },
                "Nans_Cebpb": {
                    "id": "Nans_Cebpb",
                    "type": null,
                    "score": null,
                    "reversable": false,
                    "correlations": {
                        "group1": 0.3361318817572829
                    },
                    "regulatory_source": "Cebpb",
                    "regulatory_target": "Nans"
                },
                "Nap1l1_Cebpb": {
                    "id": "Nap1l1_Cebpb",
                    "type": null,
                    "score": null,
                    "reversable": false,
                    "correlations": {
                        "group1": 0.3800761797220145
                    },
                    "regulatory_source": "Cebpb",
                    "regulatory_target": "Nap1l1"
                },
                "Nars_Cebpb": {
                    "id": "Nars_Cebpb",
                    "type": null,
                    "score": null,
                    "reversable": false,
                    "correlations": {
                        "group1": 0.35478559329864606
                    },
                    "regulatory_source": "Cebpb",
                    "regulatory_target": "Nars"
                },
                "Ncam1_Cebpb": {
                    "id": "Ncam1_Cebpb",
                    "type": null,
                    "score": null,
                    "reversable": false,
                    "correlations": {
                        "group1": 0.23108221483453167
                    },
                    "regulatory_source": "Cebpb",
                    "regulatory_target": "Ncam1"
                },
                "Ncl_Cebpb": {
                    "id": "Ncl_Cebpb",
                    "type": null,
                    "score": null,
                    "reversable": false,
                    "correlations": {
                        "group1": 0.3249555629267802
                    },
                    "regulatory_source": "Cebpb",
                    "regulatory_target": "Ncl"
                },
                "Ndufa10_Cebpb": {
                    "id": "Ndufa10_Cebpb",
                    "type": null,
                    "score": null,
                    "reversable": false,
                    "correlations": {
                        "group1": 0.27047704996332395
                    },
                    "regulatory_source": "Cebpb",
                    "regulatory_target": "Ndufa10"
                },
                "Ndufa11_Cebpb": {
                    "id": "Ndufa11_Cebpb",
                    "type": null,
                    "score": null,
                    "reversable": false,
                    "correlations": {
                        "group1": 0.408490760470706
                    },
                    "regulatory_source": "Cebpb",
                    "regulatory_target": "Ndufa11"
                },
                "Ndufa12_Cebpb": {
                    "id": "Ndufa12_Cebpb",
                    "type": null,
                    "score": null,
                    "reversable": false,
                    "correlations": {
                        "group1": 0.44970645410453447
                    },
                    "regulatory_source": "Cebpb",
                    "regulatory_target": "Ndufa12"
                },
                "Ndufa2_Cebpb": {
                    "id": "Ndufa2_Cebpb",
                    "type": null,
                    "score": null,
                    "reversable": false,
                    "correlations": {
                        "group1": 0.3879763021500489
                    },
                    "regulatory_source": "Cebpb",
                    "regulatory_target": "Ndufa2"
                },
                "Ndufa4_Cebpb": {
                    "id": "Ndufa4_Cebpb",
                    "type": null,
                    "score": null,
                    "reversable": false,
                    "correlations": {
                        "group1": 0.4052383947857822
                    },
                    "regulatory_source": "Cebpb",
                    "regulatory_target": "Ndufa4"
                },
                "Ndufa5_Cebpb": {
                    "id": "Ndufa5_Cebpb",
                    "type": null,
                    "score": null,
                    "reversable": false,
                    "correlations": {
                        "group1": 0.31203880467475476
                    },
                    "regulatory_source": "Cebpb",
                    "regulatory_target": "Ndufa5"
                },
                "Ndufa6_Cebpb": {
                    "id": "Ndufa6_Cebpb",
                    "type": null,
                    "score": null,
                    "reversable": false,
                    "correlations": {
                        "group1": 0.3472807524932575
                    },
                    "regulatory_source": "Cebpb",
                    "regulatory_target": "Ndufa6"
                },
                "Ndufa7_Cebpb": {
                    "id": "Ndufa7_Cebpb",
                    "type": null,
                    "score": null,
                    "reversable": false,
                    "correlations": {
                        "group1": 0.434628042515978
                    },
                    "regulatory_source": "Cebpb",
                    "regulatory_target": "Ndufa7"
                },
                "Ndufab1_Cebpb": {
                    "id": "Ndufab1_Cebpb",
                    "type": null,
                    "score": null,
                    "reversable": false,
                    "correlations": {
                        "group1": 0.3932895083555214
                    },
                    "regulatory_source": "Cebpb",
                    "regulatory_target": "Ndufab1"
                },
                "Ndufb10_Cebpb": {
                    "id": "Ndufb10_Cebpb",
                    "type": null,
                    "score": null,
                    "reversable": false,
                    "correlations": {
                        "group1": 0.3358035800527841
                    },
                    "regulatory_source": "Cebpb",
                    "regulatory_target": "Ndufb10"
                },
                "Ndufb3_Cebpb": {
                    "id": "Ndufb3_Cebpb",
                    "type": null,
                    "score": null,
                    "reversable": false,
                    "correlations": {
                        "group1": 0.2120589564167649
                    },
                    "regulatory_source": "Cebpb",
                    "regulatory_target": "Ndufb3"
                },
                "Ndufb4_Cebpb": {
                    "id": "Ndufb4_Cebpb",
                    "type": null,
                    "score": null,
                    "reversable": false,
                    "correlations": {
                        "group1": 0.35119840287578413
                    },
                    "regulatory_source": "Cebpb",
                    "regulatory_target": "Ndufb4"
                },
                "Ndufb5_Cebpb": {
                    "id": "Ndufb5_Cebpb",
                    "type": null,
                    "score": null,
                    "reversable": false,
                    "correlations": {
                        "group1": 0.36245906465577027
                    },
                    "regulatory_source": "Cebpb",
                    "regulatory_target": "Ndufb5"
                },
                "Ndufb6_Cebpb": {
                    "id": "Ndufb6_Cebpb",
                    "type": null,
                    "score": null,
                    "reversable": false,
                    "correlations": {
                        "group1": 0.41465661273942067
                    },
                    "regulatory_source": "Cebpb",
                    "regulatory_target": "Ndufb6"
                },
                "Ndufb7_Cebpb": {
                    "id": "Ndufb7_Cebpb",
                    "type": null,
                    "score": null,
                    "reversable": false,
                    "correlations": {
                        "group1": 0.35756723660894846
                    },
                    "regulatory_source": "Cebpb",
                    "regulatory_target": "Ndufb7"
                },
                "Ndufb8_Cebpb": {
                    "id": "Ndufb8_Cebpb",
                    "type": null,
                    "score": null,
                    "reversable": false,
                    "correlations": {
                        "group1": 0.31237395076904045
                    },
                    "regulatory_source": "Cebpb",
                    "regulatory_target": "Ndufb8"
                },
                "Ndufb9_Cebpb": {
                    "id": "Ndufb9_Cebpb",
                    "type": null,
                    "score": null,
                    "reversable": false,
                    "correlations": {
                        "group1": 0.4105890224599211
                    },
                    "regulatory_source": "Cebpb",
                    "regulatory_target": "Ndufb9"
                },
                "Ndufc1_Cebpb": {
                    "id": "Ndufc1_Cebpb",
                    "type": null,
                    "score": null,
                    "reversable": false,
                    "correlations": {
                        "group1": 0.450691575913329
                    },
                    "regulatory_source": "Cebpb",
                    "regulatory_target": "Ndufc1"
                },
                "Ndufc2_Cebpb": {
                    "id": "Ndufc2_Cebpb",
                    "type": null,
                    "score": null,
                    "reversable": false,
                    "correlations": {
                        "group1": 0.23805922913943817
                    },
                    "regulatory_source": "Cebpb",
                    "regulatory_target": "Ndufc2"
                },
                "Ndufs2_Cebpb": {
                    "id": "Ndufs2_Cebpb",
                    "type": null,
                    "score": null,
                    "reversable": false,
                    "correlations": {
                        "group1": 0.34123934505690756
                    },
                    "regulatory_source": "Cebpb",
                    "regulatory_target": "Ndufs2"
                },
                "Ndufs3_Cebpb": {
                    "id": "Ndufs3_Cebpb",
                    "type": null,
                    "score": null,
                    "reversable": false,
                    "correlations": {
                        "group1": 0.29446605468524834
                    },
                    "regulatory_source": "Cebpb",
                    "regulatory_target": "Ndufs3"
                },
                "Ndufs4_Cebpb": {
                    "id": "Ndufs4_Cebpb",
                    "type": null,
                    "score": null,
                    "reversable": false,
                    "correlations": {
                        "group1": 0.3751802954936308
                    },
                    "regulatory_source": "Cebpb",
                    "regulatory_target": "Ndufs4"
                },
                "Ndufs5_Cebpb": {
                    "id": "Ndufs5_Cebpb",
                    "type": null,
                    "score": null,
                    "reversable": false,
                    "correlations": {
                        "group1": 0.23608595641217348
                    },
                    "regulatory_source": "Cebpb",
                    "regulatory_target": "Ndufs5"
                },
                "Ndufs6_Cebpb": {
                    "id": "Ndufs6_Cebpb",
                    "type": null,
                    "score": null,
                    "reversable": false,
                    "correlations": {
                        "group1": 0.3903339449501643
                    },
                    "regulatory_source": "Cebpb",
                    "regulatory_target": "Ndufs6"
                },
                "Ndufs7_Cebpb": {
                    "id": "Ndufs7_Cebpb",
                    "type": null,
                    "score": null,
                    "reversable": false,
                    "correlations": {
                        "group1": 0.24016759900011023
                    },
                    "regulatory_source": "Cebpb",
                    "regulatory_target": "Ndufs7"
                },
                "Ndufs8_Cebpb": {
                    "id": "Ndufs8_Cebpb",
                    "type": null,
                    "score": null,
                    "reversable": false,
                    "correlations": {
                        "group1": 0.3397500056988612
                    },
                    "regulatory_source": "Cebpb",
                    "regulatory_target": "Ndufs8"
                },
                "Ndufv1_Cebpb": {
                    "id": "Ndufv1_Cebpb",
                    "type": null,
                    "score": null,
                    "reversable": false,
                    "correlations": {
                        "group1": 0.3104421311324406
                    },
                    "regulatory_source": "Cebpb",
                    "regulatory_target": "Ndufv1"
                },
                "Ndufv2_Cebpb": {
                    "id": "Ndufv2_Cebpb",
                    "type": null,
                    "score": null,
                    "reversable": false,
                    "correlations": {
                        "group1": 0.4232897863423626
                    },
                    "regulatory_source": "Cebpb",
                    "regulatory_target": "Ndufv2"
                },
                "Neat1_Cebpb": {
                    "id": "Neat1_Cebpb",
                    "type": null,
                    "score": null,
                    "reversable": false,
                    "correlations": {
                        "group1": 0.24195626375670562
                    },
                    "regulatory_source": "Cebpb",
                    "regulatory_target": "Neat1"
                },
                "Nedd4_Cebpb": {
                    "id": "Nedd4_Cebpb",
                    "type": null,
                    "score": null,
                    "reversable": false,
                    "correlations": {
                        "group1": 0.3785862038431913
                    },
                    "regulatory_source": "Cebpb",
                    "regulatory_target": "Nedd4"
                },
                "Nedd8_Cebpb": {
                    "id": "Nedd8_Cebpb",
                    "type": null,
                    "score": null,
                    "reversable": false,
                    "correlations": {
                        "group1": 0.3945100029703037
                    },
                    "regulatory_source": "Cebpb",
                    "regulatory_target": "Nedd8"
                },
                "Nfkbia_Cebpb": {
                    "id": "Nfkbia_Cebpb",
                    "type": null,
                    "score": null,
                    "reversable": false,
                    "correlations": {
                        "group1": 0.22143521263960525
                    },
                    "regulatory_source": "Cebpb",
                    "regulatory_target": "Nfkbia"
                },
                "Nfu1_Cebpb": {
                    "id": "Nfu1_Cebpb",
                    "type": null,
                    "score": null,
                    "reversable": false,
                    "correlations": {
                        "group1": 0.2011266543696353
                    },
                    "regulatory_source": "Cebpb",
                    "regulatory_target": "Nfu1"
                },
                "Nhp2_Cebpb": {
                    "id": "Nhp2_Cebpb",
                    "type": null,
                    "score": null,
                    "reversable": false,
                    "correlations": {
                        "group1": 0.5015838095791153
                    },
                    "regulatory_source": "Cebpb",
                    "regulatory_target": "Nhp2"
                },
                "Nhp2l1_Cebpb": {
                    "id": "Nhp2l1_Cebpb",
                    "type": null,
                    "score": null,
                    "reversable": false,
                    "correlations": {
                        "group1": 0.3786442311328511
                    },
                    "regulatory_source": "Cebpb",
                    "regulatory_target": "Nhp2l1"
                },
                "Nip7_Cebpb": {
                    "id": "Nip7_Cebpb",
                    "type": null,
                    "score": null,
                    "reversable": false,
                    "correlations": {
                        "group1": 0.28416789161168754
                    },
                    "regulatory_source": "Cebpb",
                    "regulatory_target": "Nip7"
                },
                "Nme1_Cebpb": {
                    "id": "Nme1_Cebpb",
                    "type": null,
                    "score": null,
                    "reversable": false,
                    "correlations": {
                        "group1": 0.4601515038758867
                    },
                    "regulatory_source": "Cebpb",
                    "regulatory_target": "Nme1"
                },
                "Nol7_Cebpb": {
                    "id": "Nol7_Cebpb",
                    "type": null,
                    "score": null,
                    "reversable": false,
                    "correlations": {
                        "group1": 0.35922079193025963
                    },
                    "regulatory_source": "Cebpb",
                    "regulatory_target": "Nol7"
                },
                "Nono_Cebpb": {
                    "id": "Nono_Cebpb",
                    "type": null,
                    "score": null,
                    "reversable": false,
                    "correlations": {
                        "group1": 0.29072700291979975
                    },
                    "regulatory_source": "Cebpb",
                    "regulatory_target": "Nono"
                },
                "Nop10_Cebpb": {
                    "id": "Nop10_Cebpb",
                    "type": null,
                    "score": null,
                    "reversable": false,
                    "correlations": {
                        "group1": 0.3372152720866054
                    },
                    "regulatory_source": "Cebpb",
                    "regulatory_target": "Nop10"
                },
                "Nop56_Cebpb": {
                    "id": "Nop56_Cebpb",
                    "type": null,
                    "score": null,
                    "reversable": false,
                    "correlations": {
                        "group1": 0.2991319853572917
                    },
                    "regulatory_source": "Cebpb",
                    "regulatory_target": "Nop56"
                },
                "Nop58_Cebpb": {
                    "id": "Nop58_Cebpb",
                    "type": null,
                    "score": null,
                    "reversable": false,
                    "correlations": {
                        "group1": 0.32678165704127266
                    },
                    "regulatory_source": "Cebpb",
                    "regulatory_target": "Nop58"
                },
                "Npm1_Cebpb": {
                    "id": "Npm1_Cebpb",
                    "type": null,
                    "score": null,
                    "reversable": false,
                    "correlations": {
                        "group1": 0.41848931632551134
                    },
                    "regulatory_source": "Cebpb",
                    "regulatory_target": "Npm1"
                },
                "Npm3_Cebpb": {
                    "id": "Npm3_Cebpb",
                    "type": null,
                    "score": null,
                    "reversable": false,
                    "correlations": {
                        "group1": 0.3823672629971522
                    },
                    "regulatory_source": "Cebpb",
                    "regulatory_target": "Npm3"
                },
                "Nrp1_Cebpb": {
                    "id": "Nrp1_Cebpb",
                    "type": null,
                    "score": null,
                    "reversable": false,
                    "correlations": {
                        "group1": 0.3784791485868391
                    },
                    "regulatory_source": "Cebpb",
                    "regulatory_target": "Nrp1"
                },
                "Nsa2_Cebpb": {
                    "id": "Nsa2_Cebpb",
                    "type": null,
                    "score": null,
                    "reversable": false,
                    "correlations": {
                        "group1": 0.31734427339572513
                    },
                    "regulatory_source": "Cebpb",
                    "regulatory_target": "Nsa2"
                },
                "Nsun2_Cebpb": {
                    "id": "Nsun2_Cebpb",
                    "type": null,
                    "score": null,
                    "reversable": false,
                    "correlations": {
                        "group1": 0.267152986011492
                    },
                    "regulatory_source": "Cebpb",
                    "regulatory_target": "Nsun2"
                },
                "Nt5dc2_Cebpb": {
                    "id": "Nt5dc2_Cebpb",
                    "type": null,
                    "score": null,
                    "reversable": false,
                    "correlations": {
                        "group1": 0.2736448421013167
                    },
                    "regulatory_source": "Cebpb",
                    "regulatory_target": "Nt5dc2"
                },
                "Nucks1_Cebpb": {
                    "id": "Nucks1_Cebpb",
                    "type": null,
                    "score": null,
                    "reversable": false,
                    "correlations": {
                        "group1": 0.28009384716571645
                    },
                    "regulatory_source": "Cebpb",
                    "regulatory_target": "Nucks1"
                },
                "Nudc_Cebpb": {
                    "id": "Nudc_Cebpb",
                    "type": null,
                    "score": null,
                    "reversable": false,
                    "correlations": {
                        "group1": 0.2717489187645981
                    },
                    "regulatory_source": "Cebpb",
                    "regulatory_target": "Nudc"
                },
                "Nudcd2_Cebpb": {
                    "id": "Nudcd2_Cebpb",
                    "type": null,
                    "score": null,
                    "reversable": false,
                    "correlations": {
                        "group1": 0.29730017708081774
                    },
                    "regulatory_source": "Cebpb",
                    "regulatory_target": "Nudcd2"
                },
                "Nudt19_Cebpb": {
                    "id": "Nudt19_Cebpb",
                    "type": null,
                    "score": null,
                    "reversable": false,
                    "correlations": {
                        "group1": 0.2037263251164414
                    },
                    "regulatory_source": "Cebpb",
                    "regulatory_target": "Nudt19"
                },
                "Nudt21_Cebpb": {
                    "id": "Nudt21_Cebpb",
                    "type": null,
                    "score": null,
                    "reversable": false,
                    "correlations": {
                        "group1": 0.36106865899001706
                    },
                    "regulatory_source": "Cebpb",
                    "regulatory_target": "Nudt21"
                },
                "Nudt4_Cebpb": {
                    "id": "Nudt4_Cebpb",
                    "type": null,
                    "score": null,
                    "reversable": false,
                    "correlations": {
                        "group1": 0.2084514255387941
                    },
                    "regulatory_source": "Cebpb",
                    "regulatory_target": "Nudt4"
                },
                "Nup43_Cebpb": {
                    "id": "Nup43_Cebpb",
                    "type": null,
                    "score": null,
                    "reversable": false,
                    "correlations": {
                        "group1": 0.30077318906808775
                    },
                    "regulatory_source": "Cebpb",
                    "regulatory_target": "Nup43"
                },
                "Nup62_Cebpb": {
                    "id": "Nup62_Cebpb",
                    "type": null,
                    "score": null,
                    "reversable": false,
                    "correlations": {
                        "group1": 0.31431645149678233
                    },
                    "regulatory_source": "Cebpb",
                    "regulatory_target": "Nup62"
                },
                "Nxt1_Cebpb": {
                    "id": "Nxt1_Cebpb",
                    "type": null,
                    "score": null,
                    "reversable": false,
                    "correlations": {
                        "group1": 0.25548985811367797
                    },
                    "regulatory_source": "Cebpb",
                    "regulatory_target": "Nxt1"
                },
                "Oat_Cebpb": {
                    "id": "Oat_Cebpb",
                    "type": null,
                    "score": null,
                    "reversable": false,
                    "correlations": {
                        "group1": 0.2661730692197014
                    },
                    "regulatory_source": "Cebpb",
                    "regulatory_target": "Oat"
                },
                "Oaz1_Cebpb": {
                    "id": "Oaz1_Cebpb",
                    "type": null,
                    "score": null,
                    "reversable": false,
                    "correlations": {
                        "group1": 0.4970991442725722
                    },
                    "regulatory_source": "Cebpb",
                    "regulatory_target": "Oaz1"
                },
                "Ociad1_Cebpb": {
                    "id": "Ociad1_Cebpb",
                    "type": null,
                    "score": null,
                    "reversable": false,
                    "correlations": {
                        "group1": 0.3343259202129943
                    },
                    "regulatory_source": "Cebpb",
                    "regulatory_target": "Ociad1"
                },
                "Odc1_Cebpb": {
                    "id": "Odc1_Cebpb",
                    "type": null,
                    "score": null,
                    "reversable": false,
                    "correlations": {
                        "group1": 0.3374333367802346
                    },
                    "regulatory_source": "Cebpb",
                    "regulatory_target": "Odc1"
                },
                "Ola1_Cebpb": {
                    "id": "Ola1_Cebpb",
                    "type": null,
                    "score": null,
                    "reversable": false,
                    "correlations": {
                        "group1": 0.3223004804117542
                    },
                    "regulatory_source": "Cebpb",
                    "regulatory_target": "Ola1"
                },
                "Ost4_Cebpb": {
                    "id": "Ost4_Cebpb",
                    "type": null,
                    "score": null,
                    "reversable": false,
                    "correlations": {
                        "group1": 0.23675712900050647
                    },
                    "regulatory_source": "Cebpb",
                    "regulatory_target": "Ost4"
                },
                "P3h4_Cebpb": {
                    "id": "P3h4_Cebpb",
                    "type": null,
                    "score": null,
                    "reversable": false,
                    "correlations": {
                        "group1": 0.2415461959642943
                    },
                    "regulatory_source": "Cebpb",
                    "regulatory_target": "P3h4"
                },
                "Pa2g4_Cebpb": {
                    "id": "Pa2g4_Cebpb",
                    "type": null,
                    "score": null,
                    "reversable": false,
                    "correlations": {
                        "group1": 0.2991829243061188
                    },
                    "regulatory_source": "Cebpb",
                    "regulatory_target": "Pa2g4"
                },
                "Pabpc1_Cebpb": {
                    "id": "Pabpc1_Cebpb",
                    "type": null,
                    "score": null,
                    "reversable": false,
                    "correlations": {
                        "group1": 0.40472813366509075
                    },
                    "regulatory_source": "Cebpb",
                    "regulatory_target": "Pabpc1"
                },
                "Paip2_Cebpb": {
                    "id": "Paip2_Cebpb",
                    "type": null,
                    "score": null,
                    "reversable": false,
                    "correlations": {
                        "group1": 0.34024026573842725
                    },
                    "regulatory_source": "Cebpb",
                    "regulatory_target": "Paip2"
                },
                "Pak1ip1_Cebpb": {
                    "id": "Pak1ip1_Cebpb",
                    "type": null,
                    "score": null,
                    "reversable": false,
                    "correlations": {
                        "group1": 0.3495476292983136
                    },
                    "regulatory_source": "Cebpb",
                    "regulatory_target": "Pak1ip1"
                },
                "Papola_Cebpb": {
                    "id": "Papola_Cebpb",
                    "type": null,
                    "score": null,
                    "reversable": false,
                    "correlations": {
                        "group1": 0.3125880979030904
                    },
                    "regulatory_source": "Cebpb",
                    "regulatory_target": "Papola"
                },
                "Park7_Cebpb": {
                    "id": "Park7_Cebpb",
                    "type": null,
                    "score": null,
                    "reversable": false,
                    "correlations": {
                        "group1": 0.4169749291737254
                    },
                    "regulatory_source": "Cebpb",
                    "regulatory_target": "Park7"
                },
                "Parl_Cebpb": {
                    "id": "Parl_Cebpb",
                    "type": null,
                    "score": null,
                    "reversable": false,
                    "correlations": {
                        "group1": 0.22965420719088098
                    },
                    "regulatory_source": "Cebpb",
                    "regulatory_target": "Parl"
                },
                "Parva_Cebpb": {
                    "id": "Parva_Cebpb",
                    "type": null,
                    "score": null,
                    "reversable": false,
                    "correlations": {
                        "group1": 0.41792619990996877
                    },
                    "regulatory_source": "Cebpb",
                    "regulatory_target": "Parva"
                },
                "Pcbp1_Cebpb": {
                    "id": "Pcbp1_Cebpb",
                    "type": null,
                    "score": null,
                    "reversable": false,
                    "correlations": {
                        "group1": 0.4050382229565817
                    },
                    "regulatory_source": "Cebpb",
                    "regulatory_target": "Pcbp1"
                },
                "Pcbp2_Cebpb": {
                    "id": "Pcbp2_Cebpb",
                    "type": null,
                    "score": null,
                    "reversable": false,
                    "correlations": {
                        "group1": 0.4125424313245946
                    },
                    "regulatory_source": "Cebpb",
                    "regulatory_target": "Pcbp2"
                },
                "Pcnp_Cebpb": {
                    "id": "Pcnp_Cebpb",
                    "type": null,
                    "score": null,
                    "reversable": false,
                    "correlations": {
                        "group1": 0.29907253551506296
                    },
                    "regulatory_source": "Cebpb",
                    "regulatory_target": "Pcnp"
                },
                "Pdap1_Cebpb": {
                    "id": "Pdap1_Cebpb",
                    "type": null,
                    "score": null,
                    "reversable": false,
                    "correlations": {
                        "group1": 0.36425400769828037
                    },
                    "regulatory_source": "Cebpb",
                    "regulatory_target": "Pdap1"
                },
                "Pdcd5_Cebpb": {
                    "id": "Pdcd5_Cebpb",
                    "type": null,
                    "score": null,
                    "reversable": false,
                    "correlations": {
                        "group1": 0.39717195944639366
                    },
                    "regulatory_source": "Cebpb",
                    "regulatory_target": "Pdcd5"
                },
                "Pdcd6_Cebpb": {
                    "id": "Pdcd6_Cebpb",
                    "type": null,
                    "score": null,
                    "reversable": false,
                    "correlations": {
                        "group1": 0.48227653493092276
                    },
                    "regulatory_source": "Cebpb",
                    "regulatory_target": "Pdcd6"
                },
                "Pdcl3_Cebpb": {
                    "id": "Pdcl3_Cebpb",
                    "type": null,
                    "score": null,
                    "reversable": false,
                    "correlations": {
                        "group1": 0.3045075859829985
                    },
                    "regulatory_source": "Cebpb",
                    "regulatory_target": "Pdcl3"
                },
                "Pdha1_Cebpb": {
                    "id": "Pdha1_Cebpb",
                    "type": null,
                    "score": null,
                    "reversable": false,
                    "correlations": {
                        "group1": 0.20896660150123908
                    },
                    "regulatory_source": "Cebpb",
                    "regulatory_target": "Pdha1"
                },
                "Pdia4_Cebpb": {
                    "id": "Pdia4_Cebpb",
                    "type": null,
                    "score": null,
                    "reversable": false,
                    "correlations": {
                        "group1": 0.33465792626289237
                    },
                    "regulatory_source": "Cebpb",
                    "regulatory_target": "Pdia4"
                },
                "Pebp1_Cebpb": {
                    "id": "Pebp1_Cebpb",
                    "type": null,
                    "score": null,
                    "reversable": false,
                    "correlations": {
                        "group1": 0.3814093171852679
                    },
                    "regulatory_source": "Cebpb",
                    "regulatory_target": "Pebp1"
                },
                "Pfdn1_Cebpb": {
                    "id": "Pfdn1_Cebpb",
                    "type": null,
                    "score": null,
                    "reversable": false,
                    "correlations": {
                        "group1": 0.3241640887786643
                    },
                    "regulatory_source": "Cebpb",
                    "regulatory_target": "Pfdn1"
                },
                "Pfdn2_Cebpb": {
                    "id": "Pfdn2_Cebpb",
                    "type": null,
                    "score": null,
                    "reversable": false,
                    "correlations": {
                        "group1": 0.4207848664909184
                    },
                    "regulatory_source": "Cebpb",
                    "regulatory_target": "Pfdn2"
                },
                "Pfdn4_Cebpb": {
                    "id": "Pfdn4_Cebpb",
                    "type": null,
                    "score": null,
                    "reversable": false,
                    "correlations": {
                        "group1": 0.20356302680010654
                    },
                    "regulatory_source": "Cebpb",
                    "regulatory_target": "Pfdn4"
                },
                "Pfdn5_Cebpb": {
                    "id": "Pfdn5_Cebpb",
                    "type": null,
                    "score": null,
                    "reversable": false,
                    "correlations": {
                        "group1": 0.46095967510198116
                    },
                    "regulatory_source": "Cebpb",
                    "regulatory_target": "Pfdn5"
                },
                "Pfdn6_Cebpb": {
                    "id": "Pfdn6_Cebpb",
                    "type": null,
                    "score": null,
                    "reversable": false,
                    "correlations": {
                        "group1": 0.24196908218660207
                    },
                    "regulatory_source": "Cebpb",
                    "regulatory_target": "Pfdn6"
                },
                "Pfn1_Cebpb": {
                    "id": "Pfn1_Cebpb",
                    "type": null,
                    "score": null,
                    "reversable": false,
                    "correlations": {
                        "group1": 0.41055668331687206
                    },
                    "regulatory_source": "Cebpb",
                    "regulatory_target": "Pfn1"
                },
                "Pgam1_Cebpb": {
                    "id": "Pgam1_Cebpb",
                    "type": null,
                    "score": null,
                    "reversable": false,
                    "correlations": {
                        "group1": 0.46893963180037296
                    },
                    "regulatory_source": "Cebpb",
                    "regulatory_target": "Pgam1"
                },
                "Phb_Cebpb": {
                    "id": "Phb_Cebpb",
                    "type": null,
                    "score": null,
                    "reversable": false,
                    "correlations": {
                        "group1": 0.21084256169083787
                    },
                    "regulatory_source": "Cebpb",
                    "regulatory_target": "Phb"
                },
                "Phb2_Cebpb": {
                    "id": "Phb2_Cebpb",
                    "type": null,
                    "score": null,
                    "reversable": false,
                    "correlations": {
                        "group1": 0.38321206903465593
                    },
                    "regulatory_source": "Cebpb",
                    "regulatory_target": "Phb2"
                },
                "Phf5a_Cebpb": {
                    "id": "Phf5a_Cebpb",
                    "type": null,
                    "score": null,
                    "reversable": false,
                    "correlations": {
                        "group1": 0.40037725291497483
                    },
                    "regulatory_source": "Cebpb",
                    "regulatory_target": "Phf5a"
                },
                "Phgdh_Cebpb": {
                    "id": "Phgdh_Cebpb",
                    "type": null,
                    "score": null,
                    "reversable": false,
                    "correlations": {
                        "group1": 0.3398827310994752
                    },
                    "regulatory_source": "Cebpb",
                    "regulatory_target": "Phgdh"
                },
                "Phldb2_Cebpb": {
                    "id": "Phldb2_Cebpb",
                    "type": null,
                    "score": null,
                    "reversable": false,
                    "correlations": {
                        "group1": 0.43190382769486824
                    },
                    "regulatory_source": "Cebpb",
                    "regulatory_target": "Phldb2"
                },
                "Pigyl_Cebpb": {
                    "id": "Pigyl_Cebpb",
                    "type": null,
                    "score": null,
                    "reversable": false,
                    "correlations": {
                        "group1": 0.354516922595311
                    },
                    "regulatory_source": "Cebpb",
                    "regulatory_target": "Pigyl"
                },
                "Pin1_Cebpb": {
                    "id": "Pin1_Cebpb",
                    "type": null,
                    "score": null,
                    "reversable": false,
                    "correlations": {
                        "group1": 0.4301671709492251
                    },
                    "regulatory_source": "Cebpb",
                    "regulatory_target": "Pin1"
                },
                "Pin4_Cebpb": {
                    "id": "Pin4_Cebpb",
                    "type": null,
                    "score": null,
                    "reversable": false,
                    "correlations": {
                        "group1": 0.31602352223741387
                    },
                    "regulatory_source": "Cebpb",
                    "regulatory_target": "Pin4"
                },
                "Pkm_Cebpb": {
                    "id": "Pkm_Cebpb",
                    "type": null,
                    "score": null,
                    "reversable": false,
                    "correlations": {
                        "group1": 0.419527503832237
                    },
                    "regulatory_source": "Cebpb",
                    "regulatory_target": "Pkm"
                },
                "Plekhj1_Cebpb": {
                    "id": "Plekhj1_Cebpb",
                    "type": null,
                    "score": null,
                    "reversable": false,
                    "correlations": {
                        "group1": 0.348895100087349
                    },
                    "regulatory_source": "Cebpb",
                    "regulatory_target": "Plekhj1"
                },
                "Pmvk_Cebpb": {
                    "id": "Pmvk_Cebpb",
                    "type": null,
                    "score": null,
                    "reversable": false,
                    "correlations": {
                        "group1": 0.23608071588702123
                    },
                    "regulatory_source": "Cebpb",
                    "regulatory_target": "Pmvk"
                },
                "Pnkd_Cebpb": {
                    "id": "Pnkd_Cebpb",
                    "type": null,
                    "score": null,
                    "reversable": false,
                    "correlations": {
                        "group1": 0.24964918348295892
                    },
                    "regulatory_source": "Cebpb",
                    "regulatory_target": "Pnkd"
                },
                "Pno1_Cebpb": {
                    "id": "Pno1_Cebpb",
                    "type": null,
                    "score": null,
                    "reversable": false,
                    "correlations": {
                        "group1": 0.31373006010390947
                    },
                    "regulatory_source": "Cebpb",
                    "regulatory_target": "Pno1"
                },
                "Poldip2_Cebpb": {
                    "id": "Poldip2_Cebpb",
                    "type": null,
                    "score": null,
                    "reversable": false,
                    "correlations": {
                        "group1": 0.34824428733072094
                    },
                    "regulatory_source": "Cebpb",
                    "regulatory_target": "Poldip2"
                },
                "Polr1c_Cebpb": {
                    "id": "Polr1c_Cebpb",
                    "type": null,
                    "score": null,
                    "reversable": false,
                    "correlations": {
                        "group1": 0.41524686150477336
                    },
                    "regulatory_source": "Cebpb",
                    "regulatory_target": "Polr1c"
                },
                "Polr1d_Cebpb": {
                    "id": "Polr1d_Cebpb",
                    "type": null,
                    "score": null,
                    "reversable": false,
                    "correlations": {
                        "group1": 0.4112072837569098
                    },
                    "regulatory_source": "Cebpb",
                    "regulatory_target": "Polr1d"
                },
                "Polr2c_Cebpb": {
                    "id": "Polr2c_Cebpb",
                    "type": null,
                    "score": null,
                    "reversable": false,
                    "correlations": {
                        "group1": 0.32305353814172494
                    },
                    "regulatory_source": "Cebpb",
                    "regulatory_target": "Polr2c"
                },
                "Polr2e_Cebpb": {
                    "id": "Polr2e_Cebpb",
                    "type": null,
                    "score": null,
                    "reversable": false,
                    "correlations": {
                        "group1": 0.3003970325287543
                    },
                    "regulatory_source": "Cebpb",
                    "regulatory_target": "Polr2e"
                },
                "Polr2f_Cebpb": {
                    "id": "Polr2f_Cebpb",
                    "type": null,
                    "score": null,
                    "reversable": false,
                    "correlations": {
                        "group1": 0.23262955395416196
                    },
                    "regulatory_source": "Cebpb",
                    "regulatory_target": "Polr2f"
                },
                "Polr2g_Cebpb": {
                    "id": "Polr2g_Cebpb",
                    "type": null,
                    "score": null,
                    "reversable": false,
                    "correlations": {
                        "group1": 0.3042318660544162
                    },
                    "regulatory_source": "Cebpb",
                    "regulatory_target": "Polr2g"
                },
                "Polr2h_Cebpb": {
                    "id": "Polr2h_Cebpb",
                    "type": null,
                    "score": null,
                    "reversable": false,
                    "correlations": {
                        "group1": 0.20792117879751662
                    },
                    "regulatory_source": "Cebpb",
                    "regulatory_target": "Polr2h"
                },
                "Polr2k_Cebpb": {
                    "id": "Polr2k_Cebpb",
                    "type": null,
                    "score": null,
                    "reversable": false,
                    "correlations": {
                        "group1": 0.31710803098161416
                    },
                    "regulatory_source": "Cebpb",
                    "regulatory_target": "Polr2k"
                },
                "Polr2m_Cebpb": {
                    "id": "Polr2m_Cebpb",
                    "type": null,
                    "score": null,
                    "reversable": false,
                    "correlations": {
                        "group1": 0.33464688172301227
                    },
                    "regulatory_source": "Cebpb",
                    "regulatory_target": "Polr2m"
                },
                "Pomp_Cebpb": {
                    "id": "Pomp_Cebpb",
                    "type": null,
                    "score": null,
                    "reversable": false,
                    "correlations": {
                        "group1": 0.4317691665080289
                    },
                    "regulatory_source": "Cebpb",
                    "regulatory_target": "Pomp"
                },
                "Ppa1_Cebpb": {
                    "id": "Ppa1_Cebpb",
                    "type": null,
                    "score": null,
                    "reversable": false,
                    "correlations": {
                        "group1": 0.28082978328379316
                    },
                    "regulatory_source": "Cebpb",
                    "regulatory_target": "Ppa1"
                },
                "Ppan_Cebpb": {
                    "id": "Ppan_Cebpb",
                    "type": null,
                    "score": null,
                    "reversable": false,
                    "correlations": {
                        "group1": 0.2782482565038462
                    },
                    "regulatory_source": "Cebpb",
                    "regulatory_target": "Ppan"
                },
                "Ppdpf_Cebpb": {
                    "id": "Ppdpf_Cebpb",
                    "type": null,
                    "score": null,
                    "reversable": false,
                    "correlations": {
                        "group1": 0.2622209256804646
                    },
                    "regulatory_source": "Cebpb",
                    "regulatory_target": "Ppdpf"
                },
                "Ppia_Cebpb": {
                    "id": "Ppia_Cebpb",
                    "type": null,
                    "score": null,
                    "reversable": false,
                    "correlations": {
                        "group1": 0.3942775315819142
                    },
                    "regulatory_source": "Cebpb",
                    "regulatory_target": "Ppia"
                },
                "Ppib_Cebpb": {
                    "id": "Ppib_Cebpb",
                    "type": null,
                    "score": null,
                    "reversable": false,
                    "correlations": {
                        "group1": 0.3814432276799782
                    },
                    "regulatory_source": "Cebpb",
                    "regulatory_target": "Ppib"
                },
                "Ppid_Cebpb": {
                    "id": "Ppid_Cebpb",
                    "type": null,
                    "score": null,
                    "reversable": false,
                    "correlations": {
                        "group1": 0.32360748831329406
                    },
                    "regulatory_source": "Cebpb",
                    "regulatory_target": "Ppid"
                },
                "Ppih_Cebpb": {
                    "id": "Ppih_Cebpb",
                    "type": null,
                    "score": null,
                    "reversable": false,
                    "correlations": {
                        "group1": 0.2112549073543004
                    },
                    "regulatory_source": "Cebpb",
                    "regulatory_target": "Ppih"
                },
                "Ppil1_Cebpb": {
                    "id": "Ppil1_Cebpb",
                    "type": null,
                    "score": null,
                    "reversable": false,
                    "correlations": {
                        "group1": 0.30331596466896027
                    },
                    "regulatory_source": "Cebpb",
                    "regulatory_target": "Ppil1"
                },
                "Ppm1g_Cebpb": {
                    "id": "Ppm1g_Cebpb",
                    "type": null,
                    "score": null,
                    "reversable": false,
                    "correlations": {
                        "group1": 0.3137345277567975
                    },
                    "regulatory_source": "Cebpb",
                    "regulatory_target": "Ppm1g"
                },
                "Ppp1ca_Cebpb": {
                    "id": "Ppp1ca_Cebpb",
                    "type": null,
                    "score": null,
                    "reversable": false,
                    "correlations": {
                        "group1": 0.4050126446899046
                    },
                    "regulatory_source": "Cebpb",
                    "regulatory_target": "Ppp1ca"
                },
                "Ppp1cc_Cebpb": {
                    "id": "Ppp1cc_Cebpb",
                    "type": null,
                    "score": null,
                    "reversable": false,
                    "correlations": {
                        "group1": 0.3173585990781966
                    },
                    "regulatory_source": "Cebpb",
                    "regulatory_target": "Ppp1cc"
                },
                "Ppp1r11_Cebpb": {
                    "id": "Ppp1r11_Cebpb",
                    "type": null,
                    "score": null,
                    "reversable": false,
                    "correlations": {
                        "group1": 0.32250269812539556
                    },
                    "regulatory_source": "Cebpb",
                    "regulatory_target": "Ppp1r11"
                },
                "Ppp1r2_Cebpb": {
                    "id": "Ppp1r2_Cebpb",
                    "type": null,
                    "score": null,
                    "reversable": false,
                    "correlations": {
                        "group1": 0.21780391726806148
                    },
                    "regulatory_source": "Cebpb",
                    "regulatory_target": "Ppp1r2"
                },
                "Ppp2ca_Cebpb": {
                    "id": "Ppp2ca_Cebpb",
                    "type": null,
                    "score": null,
                    "reversable": false,
                    "correlations": {
                        "group1": 0.3099118198565273
                    },
                    "regulatory_source": "Cebpb",
                    "regulatory_target": "Ppp2ca"
                },
                "Ppp4c_Cebpb": {
                    "id": "Ppp4c_Cebpb",
                    "type": null,
                    "score": null,
                    "reversable": false,
                    "correlations": {
                        "group1": 0.3461141511147245
                    },
                    "regulatory_source": "Cebpb",
                    "regulatory_target": "Ppp4c"
                },
                "Prdx1_Cebpb": {
                    "id": "Prdx1_Cebpb",
                    "type": null,
                    "score": null,
                    "reversable": false,
                    "correlations": {
                        "group1": 0.39320686260724225
                    },
                    "regulatory_source": "Cebpb",
                    "regulatory_target": "Prdx1"
                },
                "Prdx2_Cebpb": {
                    "id": "Prdx2_Cebpb",
                    "type": null,
                    "score": null,
                    "reversable": false,
                    "correlations": {
                        "group1": 0.27958764345866244
                    },
                    "regulatory_source": "Cebpb",
                    "regulatory_target": "Prdx2"
                },
                "Prdx4_Cebpb": {
                    "id": "Prdx4_Cebpb",
                    "type": null,
                    "score": null,
                    "reversable": false,
                    "correlations": {
                        "group1": 0.2455331685669911
                    },
                    "regulatory_source": "Cebpb",
                    "regulatory_target": "Prdx4"
                },
                "Prdx6_Cebpb": {
                    "id": "Prdx6_Cebpb",
                    "type": null,
                    "score": null,
                    "reversable": false,
                    "correlations": {
                        "group1": 0.28157928172692454
                    },
                    "regulatory_source": "Cebpb",
                    "regulatory_target": "Prdx6"
                },
                "Prelid1_Cebpb": {
                    "id": "Prelid1_Cebpb",
                    "type": null,
                    "score": null,
                    "reversable": false,
                    "correlations": {
                        "group1": 0.3628387482347007
                    },
                    "regulatory_source": "Cebpb",
                    "regulatory_target": "Prelid1"
                },
                "Prmt1_Cebpb": {
                    "id": "Prmt1_Cebpb",
                    "type": null,
                    "score": null,
                    "reversable": false,
                    "correlations": {
                        "group1": 0.456359167895838
                    },
                    "regulatory_source": "Cebpb",
                    "regulatory_target": "Prmt1"
                },
                "Prpf40a_Cebpb": {
                    "id": "Prpf40a_Cebpb",
                    "type": null,
                    "score": null,
                    "reversable": false,
                    "correlations": {
                        "group1": 0.2745633443692234
                    },
                    "regulatory_source": "Cebpb",
                    "regulatory_target": "Prpf40a"
                },
                "Prrc1_Cebpb": {
                    "id": "Prrc1_Cebpb",
                    "type": null,
                    "score": null,
                    "reversable": false,
                    "correlations": {
                        "group1": 0.29319645710007514
                    },
                    "regulatory_source": "Cebpb",
                    "regulatory_target": "Prrc1"
                },
                "Prrc2c_Cebpb": {
                    "id": "Prrc2c_Cebpb",
                    "type": null,
                    "score": null,
                    "reversable": false,
                    "correlations": {
                        "group1": 0.30272989712794035
                    },
                    "regulatory_source": "Cebpb",
                    "regulatory_target": "Prrc2c"
                },
                "Prrx1_Cebpb": {
                    "id": "Prrx1_Cebpb",
                    "type": null,
                    "score": null,
                    "reversable": false,
                    "correlations": {
                        "group1": 0.23106513033299442
                    },
                    "regulatory_source": "Cebpb",
                    "regulatory_target": "Prrx1"
                },
                "Prrx2_Cebpb": {
                    "id": "Prrx2_Cebpb",
                    "type": null,
                    "score": null,
                    "reversable": false,
                    "correlations": {
                        "group1": 0.362403526490148
                    },
                    "regulatory_source": "Cebpb",
                    "regulatory_target": "Prrx2"
                },
                "Psat1_Cebpb": {
                    "id": "Psat1_Cebpb",
                    "type": null,
                    "score": null,
                    "reversable": false,
                    "correlations": {
                        "group1": 0.44402891649526205
                    },
                    "regulatory_source": "Cebpb",
                    "regulatory_target": "Psat1"
                },
                "Psip1_Cebpb": {
                    "id": "Psip1_Cebpb",
                    "type": null,
                    "score": null,
                    "reversable": false,
                    "correlations": {
                        "group1": 0.26876195750943044
                    },
                    "regulatory_source": "Cebpb",
                    "regulatory_target": "Psip1"
                },
                "Psma1_Cebpb": {
                    "id": "Psma1_Cebpb",
                    "type": null,
                    "score": null,
                    "reversable": false,
                    "correlations": {
                        "group1": 0.3455501719530557
                    },
                    "regulatory_source": "Cebpb",
                    "regulatory_target": "Psma1"
                },
                "Psma2_Cebpb": {
                    "id": "Psma2_Cebpb",
                    "type": null,
                    "score": null,
                    "reversable": false,
                    "correlations": {
                        "group1": 0.40107105258540454
                    },
                    "regulatory_source": "Cebpb",
                    "regulatory_target": "Psma2"
                },
                "Psma3_Cebpb": {
                    "id": "Psma3_Cebpb",
                    "type": null,
                    "score": null,
                    "reversable": false,
                    "correlations": {
                        "group1": 0.3321244258601767
                    },
                    "regulatory_source": "Cebpb",
                    "regulatory_target": "Psma3"
                },
                "Psma4_Cebpb": {
                    "id": "Psma4_Cebpb",
                    "type": null,
                    "score": null,
                    "reversable": false,
                    "correlations": {
                        "group1": 0.31063525124524033
                    },
                    "regulatory_source": "Cebpb",
                    "regulatory_target": "Psma4"
                },
                "Psma6_Cebpb": {
                    "id": "Psma6_Cebpb",
                    "type": null,
                    "score": null,
                    "reversable": false,
                    "correlations": {
                        "group1": 0.3353234189565176
                    },
                    "regulatory_source": "Cebpb",
                    "regulatory_target": "Psma6"
                },
                "Psma7_Cebpb": {
                    "id": "Psma7_Cebpb",
                    "type": null,
                    "score": null,
                    "reversable": false,
                    "correlations": {
                        "group1": 0.38824562826266373
                    },
                    "regulatory_source": "Cebpb",
                    "regulatory_target": "Psma7"
                },
                "Psmb1_Cebpb": {
                    "id": "Psmb1_Cebpb",
                    "type": null,
                    "score": null,
                    "reversable": false,
                    "correlations": {
                        "group1": 0.4196589366859704
                    },
                    "regulatory_source": "Cebpb",
                    "regulatory_target": "Psmb1"
                },
                "Psmb2_Cebpb": {
                    "id": "Psmb2_Cebpb",
                    "type": null,
                    "score": null,
                    "reversable": false,
                    "correlations": {
                        "group1": 0.4837126534760034
                    },
                    "regulatory_source": "Cebpb",
                    "regulatory_target": "Psmb2"
                },
                "Psmb3_Cebpb": {
                    "id": "Psmb3_Cebpb",
                    "type": null,
                    "score": null,
                    "reversable": false,
                    "correlations": {
                        "group1": 0.28169331448262086
                    },
                    "regulatory_source": "Cebpb",
                    "regulatory_target": "Psmb3"
                },
                "Psmb4_Cebpb": {
                    "id": "Psmb4_Cebpb",
                    "type": null,
                    "score": null,
                    "reversable": false,
                    "correlations": {
                        "group1": 0.4040750209664022
                    },
                    "regulatory_source": "Cebpb",
                    "regulatory_target": "Psmb4"
                },
                "Psmb5_Cebpb": {
                    "id": "Psmb5_Cebpb",
                    "type": null,
                    "score": null,
                    "reversable": false,
                    "correlations": {
                        "group1": 0.5423844119364115
                    },
                    "regulatory_source": "Cebpb",
                    "regulatory_target": "Psmb5"
                },
                "Psmb6_Cebpb": {
                    "id": "Psmb6_Cebpb",
                    "type": null,
                    "score": null,
                    "reversable": false,
                    "correlations": {
                        "group1": 0.36729334816721904
                    },
                    "regulatory_source": "Cebpb",
                    "regulatory_target": "Psmb6"
                },
                "Psmb7_Cebpb": {
                    "id": "Psmb7_Cebpb",
                    "type": null,
                    "score": null,
                    "reversable": false,
                    "correlations": {
                        "group1": 0.28536263599520545
                    },
                    "regulatory_source": "Cebpb",
                    "regulatory_target": "Psmb7"
                },
                "Psmc2_Cebpb": {
                    "id": "Psmc2_Cebpb",
                    "type": null,
                    "score": null,
                    "reversable": false,
                    "correlations": {
                        "group1": 0.28780452028223125
                    },
                    "regulatory_source": "Cebpb",
                    "regulatory_target": "Psmc2"
                },
                "Psmc3_Cebpb": {
                    "id": "Psmc3_Cebpb",
                    "type": null,
                    "score": null,
                    "reversable": false,
                    "correlations": {
                        "group1": 0.2755420374313621
                    },
                    "regulatory_source": "Cebpb",
                    "regulatory_target": "Psmc3"
                },
                "Psmc5_Cebpb": {
                    "id": "Psmc5_Cebpb",
                    "type": null,
                    "score": null,
                    "reversable": false,
                    "correlations": {
                        "group1": 0.2690720271133357
                    },
                    "regulatory_source": "Cebpb",
                    "regulatory_target": "Psmc5"
                },
                "Psmc6_Cebpb": {
                    "id": "Psmc6_Cebpb",
                    "type": null,
                    "score": null,
                    "reversable": false,
                    "correlations": {
                        "group1": 0.32665228338516117
                    },
                    "regulatory_source": "Cebpb",
                    "regulatory_target": "Psmc6"
                },
                "Psmd1_Cebpb": {
                    "id": "Psmd1_Cebpb",
                    "type": null,
                    "score": null,
                    "reversable": false,
                    "correlations": {
                        "group1": 0.23046749196891417
                    },
                    "regulatory_source": "Cebpb",
                    "regulatory_target": "Psmd1"
                },
                "Psmd11_Cebpb": {
                    "id": "Psmd11_Cebpb",
                    "type": null,
                    "score": null,
                    "reversable": false,
                    "correlations": {
                        "group1": 0.4027933416071712
                    },
                    "regulatory_source": "Cebpb",
                    "regulatory_target": "Psmd11"
                },
                "Psmd14_Cebpb": {
                    "id": "Psmd14_Cebpb",
                    "type": null,
                    "score": null,
                    "reversable": false,
                    "correlations": {
                        "group1": 0.31226394262883633
                    },
                    "regulatory_source": "Cebpb",
                    "regulatory_target": "Psmd14"
                },
                "Psmd2_Cebpb": {
                    "id": "Psmd2_Cebpb",
                    "type": null,
                    "score": null,
                    "reversable": false,
                    "correlations": {
                        "group1": 0.3453364993363665
                    },
                    "regulatory_source": "Cebpb",
                    "regulatory_target": "Psmd2"
                },
                "Psmd3_Cebpb": {
                    "id": "Psmd3_Cebpb",
                    "type": null,
                    "score": null,
                    "reversable": false,
                    "correlations": {
                        "group1": 0.2979744753939762
                    },
                    "regulatory_source": "Cebpb",
                    "regulatory_target": "Psmd3"
                },
                "Psmd4_Cebpb": {
                    "id": "Psmd4_Cebpb",
                    "type": null,
                    "score": null,
                    "reversable": false,
                    "correlations": {
                        "group1": 0.5438040502104925
                    },
                    "regulatory_source": "Cebpb",
                    "regulatory_target": "Psmd4"
                },
                "Psmd6_Cebpb": {
                    "id": "Psmd6_Cebpb",
                    "type": null,
                    "score": null,
                    "reversable": false,
                    "correlations": {
                        "group1": 0.32268338529890583
                    },
                    "regulatory_source": "Cebpb",
                    "regulatory_target": "Psmd6"
                },
                "Psmd7_Cebpb": {
                    "id": "Psmd7_Cebpb",
                    "type": null,
                    "score": null,
                    "reversable": false,
                    "correlations": {
                        "group1": 0.3207041214318655
                    },
                    "regulatory_source": "Cebpb",
                    "regulatory_target": "Psmd7"
                },
                "Ptbp1_Cebpb": {
                    "id": "Ptbp1_Cebpb",
                    "type": null,
                    "score": null,
                    "reversable": false,
                    "correlations": {
                        "group1": 0.27782878241904846
                    },
                    "regulatory_source": "Cebpb",
                    "regulatory_target": "Ptbp1"
                },
                "Ptges3_Cebpb": {
                    "id": "Ptges3_Cebpb",
                    "type": null,
                    "score": null,
                    "reversable": false,
                    "correlations": {
                        "group1": 0.3260259062142542
                    },
                    "regulatory_source": "Cebpb",
                    "regulatory_target": "Ptges3"
                },
                "Ptma_Cebpb": {
                    "id": "Ptma_Cebpb",
                    "type": null,
                    "score": null,
                    "reversable": false,
                    "correlations": {
                        "group1": 0.34015679189448955
                    },
                    "regulatory_source": "Cebpb",
                    "regulatory_target": "Ptma"
                },
                "Ptov1_Cebpb": {
                    "id": "Ptov1_Cebpb",
                    "type": null,
                    "score": null,
                    "reversable": false,
                    "correlations": {
                        "group1": 0.4024937703757453
                    },
                    "regulatory_source": "Cebpb",
                    "regulatory_target": "Ptov1"
                },
                "Ptrf_Cebpb": {
                    "id": "Ptrf_Cebpb",
                    "type": null,
                    "score": null,
                    "reversable": false,
                    "correlations": {
                        "group1": 0.2867726378916572
                    },
                    "regulatory_source": "Cebpb",
                    "regulatory_target": "Ptrf"
                },
                "Qdpr_Cebpb": {
                    "id": "Qdpr_Cebpb",
                    "type": null,
                    "score": null,
                    "reversable": false,
                    "correlations": {
                        "group1": 0.3416264348076435
                    },
                    "regulatory_source": "Cebpb",
                    "regulatory_target": "Qdpr"
                },
                "Rab18_Cebpb": {
                    "id": "Rab18_Cebpb",
                    "type": null,
                    "score": null,
                    "reversable": false,
                    "correlations": {
                        "group1": 0.4140184897211003
                    },
                    "regulatory_source": "Cebpb",
                    "regulatory_target": "Rab18"
                },
                "Rab7_Cebpb": {
                    "id": "Rab7_Cebpb",
                    "type": null,
                    "score": null,
                    "reversable": false,
                    "correlations": {
                        "group1": 0.4017939989534463
                    },
                    "regulatory_source": "Cebpb",
                    "regulatory_target": "Rab7"
                },
                "Rad23b_Cebpb": {
                    "id": "Rad23b_Cebpb",
                    "type": null,
                    "score": null,
                    "reversable": false,
                    "correlations": {
                        "group1": 0.2983495215699608
                    },
                    "regulatory_source": "Cebpb",
                    "regulatory_target": "Rad23b"
                },
                "Rae1_Cebpb": {
                    "id": "Rae1_Cebpb",
                    "type": null,
                    "score": null,
                    "reversable": false,
                    "correlations": {
                        "group1": 0.20003658311104036
                    },
                    "regulatory_source": "Cebpb",
                    "regulatory_target": "Rae1"
                },
                "Ralbp1_Cebpb": {
                    "id": "Ralbp1_Cebpb",
                    "type": null,
                    "score": null,
                    "reversable": false,
                    "correlations": {
                        "group1": 0.38373251454626184
                    },
                    "regulatory_source": "Cebpb",
                    "regulatory_target": "Ralbp1"
                },
                "Raly_Cebpb": {
                    "id": "Raly_Cebpb",
                    "type": null,
                    "score": null,
                    "reversable": false,
                    "correlations": {
                        "group1": 0.34527582608287477
                    },
                    "regulatory_source": "Cebpb",
                    "regulatory_target": "Raly"
                },
                "Ran_Cebpb": {
                    "id": "Ran_Cebpb",
                    "type": null,
                    "score": null,
                    "reversable": false,
                    "correlations": {
                        "group1": 0.4300372403781338
                    },
                    "regulatory_source": "Cebpb",
                    "regulatory_target": "Ran"
                },
                "Ranbp1_Cebpb": {
                    "id": "Ranbp1_Cebpb",
                    "type": null,
                    "score": null,
                    "reversable": false,
                    "correlations": {
                        "group1": 0.3223970361102152
                    },
                    "regulatory_source": "Cebpb",
                    "regulatory_target": "Ranbp1"
                },
                "Rangrf_Cebpb": {
                    "id": "Rangrf_Cebpb",
                    "type": null,
                    "score": null,
                    "reversable": false,
                    "correlations": {
                        "group1": 0.26830558291255446
                    },
                    "regulatory_source": "Cebpb",
                    "regulatory_target": "Rangrf"
                },
                "Rbbp4_Cebpb": {
                    "id": "Rbbp4_Cebpb",
                    "type": null,
                    "score": null,
                    "reversable": false,
                    "correlations": {
                        "group1": 0.31536960371601513
                    },
                    "regulatory_source": "Cebpb",
                    "regulatory_target": "Rbbp4"
                },
                "Rbbp7_Cebpb": {
                    "id": "Rbbp7_Cebpb",
                    "type": null,
                    "score": null,
                    "reversable": false,
                    "correlations": {
                        "group1": 0.3780222929063578
                    },
                    "regulatory_source": "Cebpb",
                    "regulatory_target": "Rbbp7"
                },
                "Rbm17_Cebpb": {
                    "id": "Rbm17_Cebpb",
                    "type": null,
                    "score": null,
                    "reversable": false,
                    "correlations": {
                        "group1": 0.2162422732718633
                    },
                    "regulatory_source": "Cebpb",
                    "regulatory_target": "Rbm17"
                },
                "Rbm25_Cebpb": {
                    "id": "Rbm25_Cebpb",
                    "type": null,
                    "score": null,
                    "reversable": false,
                    "correlations": {
                        "group1": 0.35380221022475067
                    },
                    "regulatory_source": "Cebpb",
                    "regulatory_target": "Rbm25"
                },
                "Rbm3_Cebpb": {
                    "id": "Rbm3_Cebpb",
                    "type": null,
                    "score": null,
                    "reversable": false,
                    "correlations": {
                        "group1": 0.2973642565102283
                    },
                    "regulatory_source": "Cebpb",
                    "regulatory_target": "Rbm3"
                },
                "Rbm39_Cebpb": {
                    "id": "Rbm39_Cebpb",
                    "type": null,
                    "score": null,
                    "reversable": false,
                    "correlations": {
                        "group1": 0.36159855328095003
                    },
                    "regulatory_source": "Cebpb",
                    "regulatory_target": "Rbm39"
                },
                "Rbm8a_Cebpb": {
                    "id": "Rbm8a_Cebpb",
                    "type": null,
                    "score": null,
                    "reversable": false,
                    "correlations": {
                        "group1": 0.45514913883207503
                    },
                    "regulatory_source": "Cebpb",
                    "regulatory_target": "Rbm8a"
                },
                "Rbmxl1_Cebpb": {
                    "id": "Rbmxl1_Cebpb",
                    "type": null,
                    "score": null,
                    "reversable": false,
                    "correlations": {
                        "group1": 0.351756188043186
                    },
                    "regulatory_source": "Cebpb",
                    "regulatory_target": "Rbmxl1"
                },
                "Rbpms_Cebpb": {
                    "id": "Rbpms_Cebpb",
                    "type": null,
                    "score": null,
                    "reversable": false,
                    "correlations": {
                        "group1": 0.2564593712442025
                    },
                    "regulatory_source": "Cebpb",
                    "regulatory_target": "Rbpms"
                },
                "Rbx1_Cebpb": {
                    "id": "Rbx1_Cebpb",
                    "type": null,
                    "score": null,
                    "reversable": false,
                    "correlations": {
                        "group1": 0.42343574168012676
                    },
                    "regulatory_source": "Cebpb",
                    "regulatory_target": "Rbx1"
                },
                "Rcc2_Cebpb": {
                    "id": "Rcc2_Cebpb",
                    "type": null,
                    "score": null,
                    "reversable": false,
                    "correlations": {
                        "group1": 0.2280807779635022
                    },
                    "regulatory_source": "Cebpb",
                    "regulatory_target": "Rcc2"
                },
                "Rdx_Cebpb": {
                    "id": "Rdx_Cebpb",
                    "type": null,
                    "score": null,
                    "reversable": false,
                    "correlations": {
                        "group1": 0.314800619753053
                    },
                    "regulatory_source": "Cebpb",
                    "regulatory_target": "Rdx"
                },
                "Rfc1_Cebpb": {
                    "id": "Rfc1_Cebpb",
                    "type": null,
                    "score": null,
                    "reversable": false,
                    "correlations": {
                        "group1": 0.3234410888784585
                    },
                    "regulatory_source": "Cebpb",
                    "regulatory_target": "Rfc1"
                },
                "Rheb_Cebpb": {
                    "id": "Rheb_Cebpb",
                    "type": null,
                    "score": null,
                    "reversable": false,
                    "correlations": {
                        "group1": 0.4055631266843214
                    },
                    "regulatory_source": "Cebpb",
                    "regulatory_target": "Rheb"
                },
                "Rhoa_Cebpb": {
                    "id": "Rhoa_Cebpb",
                    "type": null,
                    "score": null,
                    "reversable": false,
                    "correlations": {
                        "group1": 0.33853834505726155
                    },
                    "regulatory_source": "Cebpb",
                    "regulatory_target": "Rhoa"
                },
                "Rhoc_Cebpb": {
                    "id": "Rhoc_Cebpb",
                    "type": null,
                    "score": null,
                    "reversable": false,
                    "correlations": {
                        "group1": 0.36999726230566654
                    },
                    "regulatory_source": "Cebpb",
                    "regulatory_target": "Rhoc"
                },
                "Rif1_Cebpb": {
                    "id": "Rif1_Cebpb",
                    "type": null,
                    "score": null,
                    "reversable": false,
                    "correlations": {
                        "group1": 0.20746421296104964
                    },
                    "regulatory_source": "Cebpb",
                    "regulatory_target": "Rif1"
                },
                "Rnf187_Cebpb": {
                    "id": "Rnf187_Cebpb",
                    "type": null,
                    "score": null,
                    "reversable": false,
                    "correlations": {
                        "group1": 0.42050342830656456
                    },
                    "regulatory_source": "Cebpb",
                    "regulatory_target": "Rnf187"
                },
                "Rnf7_Cebpb": {
                    "id": "Rnf7_Cebpb",
                    "type": null,
                    "score": null,
                    "reversable": false,
                    "correlations": {
                        "group1": 0.2241618594124272
                    },
                    "regulatory_source": "Cebpb",
                    "regulatory_target": "Rnf7"
                },
                "Rnps1_Cebpb": {
                    "id": "Rnps1_Cebpb",
                    "type": null,
                    "score": null,
                    "reversable": false,
                    "correlations": {
                        "group1": 0.20007165824928863
                    },
                    "regulatory_source": "Cebpb",
                    "regulatory_target": "Rnps1"
                },
                "Rpl10-ps3_Cebpb": {
                    "id": "Rpl10-ps3_Cebpb",
                    "type": null,
                    "score": null,
                    "reversable": false,
                    "correlations": {
                        "group1": 0.43880874275730286
                    },
                    "regulatory_source": "Cebpb",
                    "regulatory_target": "Rpl10-ps3"
                },
                "Rpl11_Cebpb": {
                    "id": "Rpl11_Cebpb",
                    "type": null,
                    "score": null,
                    "reversable": false,
                    "correlations": {
                        "group1": 0.5305740395603107
                    },
                    "regulatory_source": "Cebpb",
                    "regulatory_target": "Rpl11"
                },
                "Rpl12_Cebpb": {
                    "id": "Rpl12_Cebpb",
                    "type": null,
                    "score": null,
                    "reversable": false,
                    "correlations": {
                        "group1": 0.47556262193429344
                    },
                    "regulatory_source": "Cebpb",
                    "regulatory_target": "Rpl12"
                },
                "Rpl13_Cebpb": {
                    "id": "Rpl13_Cebpb",
                    "type": null,
                    "score": null,
                    "reversable": false,
                    "correlations": {
                        "group1": 0.5305128934569165
                    },
                    "regulatory_source": "Cebpb",
                    "regulatory_target": "Rpl13"
                },
                "Rpl13a_Cebpb": {
                    "id": "Rpl13a_Cebpb",
                    "type": null,
                    "score": null,
                    "reversable": false,
                    "correlations": {
                        "group1": 0.5008001119383777
                    },
                    "regulatory_source": "Cebpb",
                    "regulatory_target": "Rpl13a"
                },
                "Rpl14_Cebpb": {
                    "id": "Rpl14_Cebpb",
                    "type": null,
                    "score": null,
                    "reversable": false,
                    "correlations": {
                        "group1": 0.4954730516310705
                    },
                    "regulatory_source": "Cebpb",
                    "regulatory_target": "Rpl14"
                },
                "Rpl15_Cebpb": {
                    "id": "Rpl15_Cebpb",
                    "type": null,
                    "score": null,
                    "reversable": false,
                    "correlations": {
                        "group1": 0.40345893082039613
                    },
                    "regulatory_source": "Cebpb",
                    "regulatory_target": "Rpl15"
                },
                "Rpl17_Cebpb": {
                    "id": "Rpl17_Cebpb",
                    "type": null,
                    "score": null,
                    "reversable": false,
                    "correlations": {
                        "group1": 0.4531393098593842
                    },
                    "regulatory_source": "Cebpb",
                    "regulatory_target": "Rpl17"
                },
                "Rpl18_Cebpb": {
                    "id": "Rpl18_Cebpb",
                    "type": null,
                    "score": null,
                    "reversable": false,
                    "correlations": {
                        "group1": 0.4628920334846154
                    },
                    "regulatory_source": "Cebpb",
                    "regulatory_target": "Rpl18"
                },
                "Rpl19_Cebpb": {
                    "id": "Rpl19_Cebpb",
                    "type": null,
                    "score": null,
                    "reversable": false,
                    "correlations": {
                        "group1": 0.49039902391110635
                    },
                    "regulatory_source": "Cebpb",
                    "regulatory_target": "Rpl19"
                },
                "Rpl21_Cebpb": {
                    "id": "Rpl21_Cebpb",
                    "type": null,
                    "score": null,
                    "reversable": false,
                    "correlations": {
                        "group1": 0.499292954723991
                    },
                    "regulatory_source": "Cebpb",
                    "regulatory_target": "Rpl21"
                },
                "Rpl22_Cebpb": {
                    "id": "Rpl22_Cebpb",
                    "type": null,
                    "score": null,
                    "reversable": false,
                    "correlations": {
                        "group1": 0.4564125283285263
                    },
                    "regulatory_source": "Cebpb",
                    "regulatory_target": "Rpl22"
                },
                "Rpl22l1_Cebpb": {
                    "id": "Rpl22l1_Cebpb",
                    "type": null,
                    "score": null,
                    "reversable": false,
                    "correlations": {
                        "group1": 0.30394485473172367
                    },
                    "regulatory_source": "Cebpb",
                    "regulatory_target": "Rpl22l1"
                },
                "Rpl23_Cebpb": {
                    "id": "Rpl23_Cebpb",
                    "type": null,
                    "score": null,
                    "reversable": false,
                    "correlations": {
                        "group1": 0.4512161588714905
                    },
                    "regulatory_source": "Cebpb",
                    "regulatory_target": "Rpl23"
                },
                "Rpl23a-ps3_Cebpb": {
                    "id": "Rpl23a-ps3_Cebpb",
                    "type": null,
                    "score": null,
                    "reversable": false,
                    "correlations": {
                        "group1": 0.21488856339409043
                    },
                    "regulatory_source": "Cebpb",
                    "regulatory_target": "Rpl23a-ps3"
                },
                "Rpl24_Cebpb": {
                    "id": "Rpl24_Cebpb",
                    "type": null,
                    "score": null,
                    "reversable": false,
                    "correlations": {
                        "group1": 0.456996694719061
                    },
                    "regulatory_source": "Cebpb",
                    "regulatory_target": "Rpl24"
                },
                "Rpl26_Cebpb": {
                    "id": "Rpl26_Cebpb",
                    "type": null,
                    "score": null,
                    "reversable": false,
                    "correlations": {
                        "group1": 0.5103848896670559
                    },
                    "regulatory_source": "Cebpb",
                    "regulatory_target": "Rpl26"
                },
                "Rpl27a_Cebpb": {
                    "id": "Rpl27a_Cebpb",
                    "type": null,
                    "score": null,
                    "reversable": false,
                    "correlations": {
                        "group1": 0.485782887898063
                    },
                    "regulatory_source": "Cebpb",
                    "regulatory_target": "Rpl27a"
                },
                "Rpl28_Cebpb": {
                    "id": "Rpl28_Cebpb",
                    "type": null,
                    "score": null,
                    "reversable": false,
                    "correlations": {
                        "group1": 0.4480813207696475
                    },
                    "regulatory_source": "Cebpb",
                    "regulatory_target": "Rpl28"
                },
                "Rpl29_Cebpb": {
                    "id": "Rpl29_Cebpb",
                    "type": null,
                    "score": null,
                    "reversable": false,
                    "correlations": {
                        "group1": 0.494300162312771
                    },
                    "regulatory_source": "Cebpb",
                    "regulatory_target": "Rpl29"
                },
                "Rpl3_Cebpb": {
                    "id": "Rpl3_Cebpb",
                    "type": null,
                    "score": null,
                    "reversable": false,
                    "correlations": {
                        "group1": 0.46127624369454556
                    },
                    "regulatory_source": "Cebpb",
                    "regulatory_target": "Rpl3"
                },
                "Rpl30_Cebpb": {
                    "id": "Rpl30_Cebpb",
                    "type": null,
                    "score": null,
                    "reversable": false,
                    "correlations": {
                        "group1": 0.45928687819628505
                    },
                    "regulatory_source": "Cebpb",
                    "regulatory_target": "Rpl30"
                },
                "Rpl31_Cebpb": {
                    "id": "Rpl31_Cebpb",
                    "type": null,
                    "score": null,
                    "reversable": false,
                    "correlations": {
                        "group1": 0.491622689680793
                    },
                    "regulatory_source": "Cebpb",
                    "regulatory_target": "Rpl31"
                },
                "Rpl32_Cebpb": {
                    "id": "Rpl32_Cebpb",
                    "type": null,
                    "score": null,
                    "reversable": false,
                    "correlations": {
                        "group1": 0.48905293906374436
                    },
                    "regulatory_source": "Cebpb",
                    "regulatory_target": "Rpl32"
                },
                "Rpl34_Cebpb": {
                    "id": "Rpl34_Cebpb",
                    "type": null,
                    "score": null,
                    "reversable": false,
                    "correlations": {
                        "group1": 0.5138222788953134
                    },
                    "regulatory_source": "Cebpb",
                    "regulatory_target": "Rpl34"
                },
                "Rpl35_Cebpb": {
                    "id": "Rpl35_Cebpb",
                    "type": null,
                    "score": null,
                    "reversable": false,
                    "correlations": {
                        "group1": 0.5107078391907995
                    },
                    "regulatory_source": "Cebpb",
                    "regulatory_target": "Rpl35"
                },
                "Rpl35a_Cebpb": {
                    "id": "Rpl35a_Cebpb",
                    "type": null,
                    "score": null,
                    "reversable": false,
                    "correlations": {
                        "group1": 0.4718796796023207
                    },
                    "regulatory_source": "Cebpb",
                    "regulatory_target": "Rpl35a"
                },
                "Rpl36_Cebpb": {
                    "id": "Rpl36_Cebpb",
                    "type": null,
                    "score": null,
                    "reversable": false,
                    "correlations": {
                        "group1": 0.4926254411222322
                    },
                    "regulatory_source": "Cebpb",
                    "regulatory_target": "Rpl36"
                },
                "Rpl36a_Cebpb": {
                    "id": "Rpl36a_Cebpb",
                    "type": null,
                    "score": null,
                    "reversable": false,
                    "correlations": {
                        "group1": 0.4479265100135147
                    },
                    "regulatory_source": "Cebpb",
                    "regulatory_target": "Rpl36a"
                },
                "Rpl36al_Cebpb": {
                    "id": "Rpl36al_Cebpb",
                    "type": null,
                    "score": null,
                    "reversable": false,
                    "correlations": {
                        "group1": 0.4828177290998706
                    },
                    "regulatory_source": "Cebpb",
                    "regulatory_target": "Rpl36al"
                },
                "Rpl37_Cebpb": {
                    "id": "Rpl37_Cebpb",
                    "type": null,
                    "score": null,
                    "reversable": false,
                    "correlations": {
                        "group1": 0.4873949335208845
                    },
                    "regulatory_source": "Cebpb",
                    "regulatory_target": "Rpl37"
                },
                "Rpl37a_Cebpb": {
                    "id": "Rpl37a_Cebpb",
                    "type": null,
                    "score": null,
                    "reversable": false,
                    "correlations": {
                        "group1": 0.4411718144423659
                    },
                    "regulatory_source": "Cebpb",
                    "regulatory_target": "Rpl37a"
                },
                "Rpl38_Cebpb": {
                    "id": "Rpl38_Cebpb",
                    "type": null,
                    "score": null,
                    "reversable": false,
                    "correlations": {
                        "group1": 0.4920577659404179
                    },
                    "regulatory_source": "Cebpb",
                    "regulatory_target": "Rpl38"
                },
                "Rpl39_Cebpb": {
                    "id": "Rpl39_Cebpb",
                    "type": null,
                    "score": null,
                    "reversable": false,
                    "correlations": {
                        "group1": 0.48721255330783864
                    },
                    "regulatory_source": "Cebpb",
                    "regulatory_target": "Rpl39"
                },
                "Rpl4_Cebpb": {
                    "id": "Rpl4_Cebpb",
                    "type": null,
                    "score": null,
                    "reversable": false,
                    "correlations": {
                        "group1": 0.504968695219446
                    },
                    "regulatory_source": "Cebpb",
                    "regulatory_target": "Rpl4"
                },
                "Rpl41_Cebpb": {
                    "id": "Rpl41_Cebpb",
                    "type": null,
                    "score": null,
                    "reversable": false,
                    "correlations": {
                        "group1": 0.5038238241869386
                    },
                    "regulatory_source": "Cebpb",
                    "regulatory_target": "Rpl41"
                },
                "Rpl5_Cebpb": {
                    "id": "Rpl5_Cebpb",
                    "type": null,
                    "score": null,
                    "reversable": false,
                    "correlations": {
                        "group1": 0.39212658717164933
                    },
                    "regulatory_source": "Cebpb",
                    "regulatory_target": "Rpl5"
                },
                "Rpl6_Cebpb": {
                    "id": "Rpl6_Cebpb",
                    "type": null,
                    "score": null,
                    "reversable": false,
                    "correlations": {
                        "group1": 0.4121517928406128
                    },
                    "regulatory_source": "Cebpb",
                    "regulatory_target": "Rpl6"
                },
                "Rpl7_Cebpb": {
                    "id": "Rpl7_Cebpb",
                    "type": null,
                    "score": null,
                    "reversable": false,
                    "correlations": {
                        "group1": 0.44444722358001354
                    },
                    "regulatory_source": "Cebpb",
                    "regulatory_target": "Rpl7"
                },
                "Rpl7a_Cebpb": {
                    "id": "Rpl7a_Cebpb",
                    "type": null,
                    "score": null,
                    "reversable": false,
                    "correlations": {
                        "group1": 0.3518019714988376
                    },
                    "regulatory_source": "Cebpb",
                    "regulatory_target": "Rpl7a"
                },
                "Rpl7l1_Cebpb": {
                    "id": "Rpl7l1_Cebpb",
                    "type": null,
                    "score": null,
                    "reversable": false,
                    "correlations": {
                        "group1": 0.5019961984153036
                    },
                    "regulatory_source": "Cebpb",
                    "regulatory_target": "Rpl7l1"
                },
                "Rpl8_Cebpb": {
                    "id": "Rpl8_Cebpb",
                    "type": null,
                    "score": null,
                    "reversable": false,
                    "correlations": {
                        "group1": 0.4970067809557568
                    },
                    "regulatory_source": "Cebpb",
                    "regulatory_target": "Rpl8"
                },
                "Rpl9_Cebpb": {
                    "id": "Rpl9_Cebpb",
                    "type": null,
                    "score": null,
                    "reversable": false,
                    "correlations": {
                        "group1": 0.2627114212713571
                    },
                    "regulatory_source": "Cebpb",
                    "regulatory_target": "Rpl9"
                },
                "Rplp0_Cebpb": {
                    "id": "Rplp0_Cebpb",
                    "type": null,
                    "score": null,
                    "reversable": false,
                    "correlations": {
                        "group1": 0.4571962666933294
                    },
                    "regulatory_source": "Cebpb",
                    "regulatory_target": "Rplp0"
                },
                "Rplp1_Cebpb": {
                    "id": "Rplp1_Cebpb",
                    "type": null,
                    "score": null,
                    "reversable": false,
                    "correlations": {
                        "group1": 0.3890322388606847
                    },
                    "regulatory_source": "Cebpb",
                    "regulatory_target": "Rplp1"
                },
                "Rplp2_Cebpb": {
                    "id": "Rplp2_Cebpb",
                    "type": null,
                    "score": null,
                    "reversable": false,
                    "correlations": {
                        "group1": 0.4664134858519858
                    },
                    "regulatory_source": "Cebpb",
                    "regulatory_target": "Rplp2"
                },
                "Rpn2_Cebpb": {
                    "id": "Rpn2_Cebpb",
                    "type": null,
                    "score": null,
                    "reversable": false,
                    "correlations": {
                        "group1": 0.3625997443256403
                    },
                    "regulatory_source": "Cebpb",
                    "regulatory_target": "Rpn2"
                },
                "Rpp21_Cebpb": {
                    "id": "Rpp21_Cebpb",
                    "type": null,
                    "score": null,
                    "reversable": false,
                    "correlations": {
                        "group1": 0.2261805279703211
                    },
                    "regulatory_source": "Cebpb",
                    "regulatory_target": "Rpp21"
                },
                "Rps10_Cebpb": {
                    "id": "Rps10_Cebpb",
                    "type": null,
                    "score": null,
                    "reversable": false,
                    "correlations": {
                        "group1": 0.44802314810540717
                    },
                    "regulatory_source": "Cebpb",
                    "regulatory_target": "Rps10"
                },
                "Rps11_Cebpb": {
                    "id": "Rps11_Cebpb",
                    "type": null,
                    "score": null,
                    "reversable": false,
                    "correlations": {
                        "group1": 0.46392972036006896
                    },
                    "regulatory_source": "Cebpb",
                    "regulatory_target": "Rps11"
                },
                "Rps13_Cebpb": {
                    "id": "Rps13_Cebpb",
                    "type": null,
                    "score": null,
                    "reversable": false,
                    "correlations": {
                        "group1": 0.46178645790614914
                    },
                    "regulatory_source": "Cebpb",
                    "regulatory_target": "Rps13"
                },
                "Rps14_Cebpb": {
                    "id": "Rps14_Cebpb",
                    "type": null,
                    "score": null,
                    "reversable": false,
                    "correlations": {
                        "group1": 0.517574246203072
                    },
                    "regulatory_source": "Cebpb",
                    "regulatory_target": "Rps14"
                },
                "Rps15_Cebpb": {
                    "id": "Rps15_Cebpb",
                    "type": null,
                    "score": null,
                    "reversable": false,
                    "correlations": {
                        "group1": 0.4171583213031367
                    },
                    "regulatory_source": "Cebpb",
                    "regulatory_target": "Rps15"
                },
                "Rps16_Cebpb": {
                    "id": "Rps16_Cebpb",
                    "type": null,
                    "score": null,
                    "reversable": false,
                    "correlations": {
                        "group1": 0.4898560427389184
                    },
                    "regulatory_source": "Cebpb",
                    "regulatory_target": "Rps16"
                },
                "Rps17_Cebpb": {
                    "id": "Rps17_Cebpb",
                    "type": null,
                    "score": null,
                    "reversable": false,
                    "correlations": {
                        "group1": 0.4855303597868958
                    },
                    "regulatory_source": "Cebpb",
                    "regulatory_target": "Rps17"
                },
                "Rps18_Cebpb": {
                    "id": "Rps18_Cebpb",
                    "type": null,
                    "score": null,
                    "reversable": false,
                    "correlations": {
                        "group1": 0.5004675946813426
                    },
                    "regulatory_source": "Cebpb",
                    "regulatory_target": "Rps18"
                },
                "Rps19_Cebpb": {
                    "id": "Rps19_Cebpb",
                    "type": null,
                    "score": null,
                    "reversable": false,
                    "correlations": {
                        "group1": 0.4822378183239859
                    },
                    "regulatory_source": "Cebpb",
                    "regulatory_target": "Rps19"
                },
                "Rps19bp1_Cebpb": {
                    "id": "Rps19bp1_Cebpb",
                    "type": null,
                    "score": null,
                    "reversable": false,
                    "correlations": {
                        "group1": 0.23880874085504633
                    },
                    "regulatory_source": "Cebpb",
                    "regulatory_target": "Rps19bp1"
                },
                "Rps2_Cebpb": {
                    "id": "Rps2_Cebpb",
                    "type": null,
                    "score": null,
                    "reversable": false,
                    "correlations": {
                        "group1": 0.4149436817884853
                    },
                    "regulatory_source": "Cebpb",
                    "regulatory_target": "Rps2"
                },
                "Rps20_Cebpb": {
                    "id": "Rps20_Cebpb",
                    "type": null,
                    "score": null,
                    "reversable": false,
                    "correlations": {
                        "group1": 0.44471616318752233
                    },
                    "regulatory_source": "Cebpb",
                    "regulatory_target": "Rps20"
                },
                "Rps21_Cebpb": {
                    "id": "Rps21_Cebpb",
                    "type": null,
                    "score": null,
                    "reversable": false,
                    "correlations": {
                        "group1": 0.4480535944210772
                    },
                    "regulatory_source": "Cebpb",
                    "regulatory_target": "Rps21"
                },
                "Rps23_Cebpb": {
                    "id": "Rps23_Cebpb",
                    "type": null,
                    "score": null,
                    "reversable": false,
                    "correlations": {
                        "group1": 0.4823392180504764
                    },
                    "regulatory_source": "Cebpb",
                    "regulatory_target": "Rps23"
                },
                "Rps24_Cebpb": {
                    "id": "Rps24_Cebpb",
                    "type": null,
                    "score": null,
                    "reversable": false,
                    "correlations": {
                        "group1": 0.47026738485136144
                    },
                    "regulatory_source": "Cebpb",
                    "regulatory_target": "Rps24"
                },
                "Rps25_Cebpb": {
                    "id": "Rps25_Cebpb",
                    "type": null,
                    "score": null,
                    "reversable": false,
                    "correlations": {
                        "group1": 0.5047169106855276
                    },
                    "regulatory_source": "Cebpb",
                    "regulatory_target": "Rps25"
                },
                "Rps26_Cebpb": {
                    "id": "Rps26_Cebpb",
                    "type": null,
                    "score": null,
                    "reversable": false,
                    "correlations": {
                        "group1": 0.3281080726293717
                    },
                    "regulatory_source": "Cebpb",
                    "regulatory_target": "Rps26"
                },
                "Rps26-ps1_Cebpb": {
                    "id": "Rps26-ps1_Cebpb",
                    "type": null,
                    "score": null,
                    "reversable": false,
                    "correlations": {
                        "group1": 0.31818524144228827
                    },
                    "regulatory_source": "Cebpb",
                    "regulatory_target": "Rps26-ps1"
                },
                "Rps27a_Cebpb": {
                    "id": "Rps27a_Cebpb",
                    "type": null,
                    "score": null,
                    "reversable": false,
                    "correlations": {
                        "group1": 0.48213869998247094
                    },
                    "regulatory_source": "Cebpb",
                    "regulatory_target": "Rps27a"
                },
                "Rps27l_Cebpb": {
                    "id": "Rps27l_Cebpb",
                    "type": null,
                    "score": null,
                    "reversable": false,
                    "correlations": {
                        "group1": 0.37316304838823056
                    },
                    "regulatory_source": "Cebpb",
                    "regulatory_target": "Rps27l"
                },
                "Rps27rt_Cebpb": {
                    "id": "Rps27rt_Cebpb",
                    "type": null,
                    "score": null,
                    "reversable": false,
                    "correlations": {
                        "group1": 0.4281470400131606
                    },
                    "regulatory_source": "Cebpb",
                    "regulatory_target": "Rps27rt"
                },
                "Rps28_Cebpb": {
                    "id": "Rps28_Cebpb",
                    "type": null,
                    "score": null,
                    "reversable": false,
                    "correlations": {
                        "group1": 0.4432840506447406
                    },
                    "regulatory_source": "Cebpb",
                    "regulatory_target": "Rps28"
                },
                "Rps29_Cebpb": {
                    "id": "Rps29_Cebpb",
                    "type": null,
                    "score": null,
                    "reversable": false,
                    "correlations": {
                        "group1": 0.4600547564784886
                    },
                    "regulatory_source": "Cebpb",
                    "regulatory_target": "Rps29"
                },
                "Rps3_Cebpb": {
                    "id": "Rps3_Cebpb",
                    "type": null,
                    "score": null,
                    "reversable": false,
                    "correlations": {
                        "group1": 0.47402871389509316
                    },
                    "regulatory_source": "Cebpb",
                    "regulatory_target": "Rps3"
                },
                "Rps3a1_Cebpb": {
                    "id": "Rps3a1_Cebpb",
                    "type": null,
                    "score": null,
                    "reversable": false,
                    "correlations": {
                        "group1": 0.4371156796043238
                    },
                    "regulatory_source": "Cebpb",
                    "regulatory_target": "Rps3a1"
                },
                "Rps4x_Cebpb": {
                    "id": "Rps4x_Cebpb",
                    "type": null,
                    "score": null,
                    "reversable": false,
                    "correlations": {
                        "group1": 0.4813145401603055
                    },
                    "regulatory_source": "Cebpb",
                    "regulatory_target": "Rps4x"
                },
                "Rps5_Cebpb": {
                    "id": "Rps5_Cebpb",
                    "type": null,
                    "score": null,
                    "reversable": false,
                    "correlations": {
                        "group1": 0.44685671190267934
                    },
                    "regulatory_source": "Cebpb",
                    "regulatory_target": "Rps5"
                },
                "Rps6_Cebpb": {
                    "id": "Rps6_Cebpb",
                    "type": null,
                    "score": null,
                    "reversable": false,
                    "correlations": {
                        "group1": 0.46683754420256357
                    },
                    "regulatory_source": "Cebpb",
                    "regulatory_target": "Rps6"
                },
                "Rps7_Cebpb": {
                    "id": "Rps7_Cebpb",
                    "type": null,
                    "score": null,
                    "reversable": false,
                    "correlations": {
                        "group1": 0.34476728606481855
                    },
                    "regulatory_source": "Cebpb",
                    "regulatory_target": "Rps7"
                },
                "Rps8_Cebpb": {
                    "id": "Rps8_Cebpb",
                    "type": null,
                    "score": null,
                    "reversable": false,
                    "correlations": {
                        "group1": 0.48182645580436456
                    },
                    "regulatory_source": "Cebpb",
                    "regulatory_target": "Rps8"
                },
                "Rps9_Cebpb": {
                    "id": "Rps9_Cebpb",
                    "type": null,
                    "score": null,
                    "reversable": false,
                    "correlations": {
                        "group1": 0.46295394205939644
                    },
                    "regulatory_source": "Cebpb",
                    "regulatory_target": "Rps9"
                },
                "Rpsa_Cebpb": {
                    "id": "Rpsa_Cebpb",
                    "type": null,
                    "score": null,
                    "reversable": false,
                    "correlations": {
                        "group1": 0.43166465931457426
                    },
                    "regulatory_source": "Cebpb",
                    "regulatory_target": "Rpsa"
                },
                "Rrp1_Cebpb": {
                    "id": "Rrp1_Cebpb",
                    "type": null,
                    "score": null,
                    "reversable": false,
                    "correlations": {
                        "group1": 0.2264002045456645
                    },
                    "regulatory_source": "Cebpb",
                    "regulatory_target": "Rrp1"
                },
                "Rrp15_Cebpb": {
                    "id": "Rrp15_Cebpb",
                    "type": null,
                    "score": null,
                    "reversable": false,
                    "correlations": {
                        "group1": 0.20216049414466117
                    },
                    "regulatory_source": "Cebpb",
                    "regulatory_target": "Rrp15"
                },
                "Rrp1b_Cebpb": {
                    "id": "Rrp1b_Cebpb",
                    "type": null,
                    "score": null,
                    "reversable": false,
                    "correlations": {
                        "group1": 0.24520714880475034
                    },
                    "regulatory_source": "Cebpb",
                    "regulatory_target": "Rrp1b"
                },
                "Rrp9_Cebpb": {
                    "id": "Rrp9_Cebpb",
                    "type": null,
                    "score": null,
                    "reversable": false,
                    "correlations": {
                        "group1": 0.23777475105732734
                    },
                    "regulatory_source": "Cebpb",
                    "regulatory_target": "Rrp9"
                },
                "Rrs1_Cebpb": {
                    "id": "Rrs1_Cebpb",
                    "type": null,
                    "score": null,
                    "reversable": false,
                    "correlations": {
                        "group1": 0.31575264585045326
                    },
                    "regulatory_source": "Cebpb",
                    "regulatory_target": "Rrs1"
                },
                "Rsl1d1_Cebpb": {
                    "id": "Rsl1d1_Cebpb",
                    "type": null,
                    "score": null,
                    "reversable": false,
                    "correlations": {
                        "group1": 0.3899152868146883
                    },
                    "regulatory_source": "Cebpb",
                    "regulatory_target": "Rsl1d1"
                },
                "Rsl24d1_Cebpb": {
                    "id": "Rsl24d1_Cebpb",
                    "type": null,
                    "score": null,
                    "reversable": false,
                    "correlations": {
                        "group1": 0.2502215801002978
                    },
                    "regulatory_source": "Cebpb",
                    "regulatory_target": "Rsl24d1"
                },
                "Rsrc2_Cebpb": {
                    "id": "Rsrc2_Cebpb",
                    "type": null,
                    "score": null,
                    "reversable": false,
                    "correlations": {
                        "group1": 0.31289746138113195
                    },
                    "regulatory_source": "Cebpb",
                    "regulatory_target": "Rsrc2"
                },
                "Ruvbl1_Cebpb": {
                    "id": "Ruvbl1_Cebpb",
                    "type": null,
                    "score": null,
                    "reversable": false,
                    "correlations": {
                        "group1": 0.29724895424654957
                    },
                    "regulatory_source": "Cebpb",
                    "regulatory_target": "Ruvbl1"
                },
                "Rwdd1_Cebpb": {
                    "id": "Rwdd1_Cebpb",
                    "type": null,
                    "score": null,
                    "reversable": false,
                    "correlations": {
                        "group1": 0.4597628176539504
                    },
                    "regulatory_source": "Cebpb",
                    "regulatory_target": "Rwdd1"
                },
                "Sae1_Cebpb": {
                    "id": "Sae1_Cebpb",
                    "type": null,
                    "score": null,
                    "reversable": false,
                    "correlations": {
                        "group1": 0.20431390145348025
                    },
                    "regulatory_source": "Cebpb",
                    "regulatory_target": "Sae1"
                },
                "Samm50_Cebpb": {
                    "id": "Samm50_Cebpb",
                    "type": null,
                    "score": null,
                    "reversable": false,
                    "correlations": {
                        "group1": 0.3302324964868095
                    },
                    "regulatory_source": "Cebpb",
                    "regulatory_target": "Samm50"
                },
                "Sdhb_Cebpb": {
                    "id": "Sdhb_Cebpb",
                    "type": null,
                    "score": null,
                    "reversable": false,
                    "correlations": {
                        "group1": 0.3863986957105644
                    },
                    "regulatory_source": "Cebpb",
                    "regulatory_target": "Sdhb"
                },
                "Sdhd_Cebpb": {
                    "id": "Sdhd_Cebpb",
                    "type": null,
                    "score": null,
                    "reversable": false,
                    "correlations": {
                        "group1": 0.27863085585045133
                    },
                    "regulatory_source": "Cebpb",
                    "regulatory_target": "Sdhd"
                },
                "Sec13_Cebpb": {
                    "id": "Sec13_Cebpb",
                    "type": null,
                    "score": null,
                    "reversable": false,
                    "correlations": {
                        "group1": 0.4961803734785527
                    },
                    "regulatory_source": "Cebpb",
                    "regulatory_target": "Sec13"
                },
                "Sec61b_Cebpb": {
                    "id": "Sec61b_Cebpb",
                    "type": null,
                    "score": null,
                    "reversable": false,
                    "correlations": {
                        "group1": 0.3814494987246412
                    },
                    "regulatory_source": "Cebpb",
                    "regulatory_target": "Sec61b"
                },
                "Sec61g_Cebpb": {
                    "id": "Sec61g_Cebpb",
                    "type": null,
                    "score": null,
                    "reversable": false,
                    "correlations": {
                        "group1": 0.40770879706974816
                    },
                    "regulatory_source": "Cebpb",
                    "regulatory_target": "Sec61g"
                },
                "Selm_Cebpb": {
                    "id": "Selm_Cebpb",
                    "type": null,
                    "score": null,
                    "reversable": false,
                    "correlations": {
                        "group1": 0.308932459855204
                    },
                    "regulatory_source": "Cebpb",
                    "regulatory_target": "Selm"
                },
                "Serbp1_Cebpb": {
                    "id": "Serbp1_Cebpb",
                    "type": null,
                    "score": null,
                    "reversable": false,
                    "correlations": {
                        "group1": 0.4319885704721248
                    },
                    "regulatory_source": "Cebpb",
                    "regulatory_target": "Serbp1"
                },
                "Set_Cebpb": {
                    "id": "Set_Cebpb",
                    "type": null,
                    "score": null,
                    "reversable": false,
                    "correlations": {
                        "group1": 0.2694209387311565
                    },
                    "regulatory_source": "Cebpb",
                    "regulatory_target": "Set"
                },
                "Sf3a3_Cebpb": {
                    "id": "Sf3a3_Cebpb",
                    "type": null,
                    "score": null,
                    "reversable": false,
                    "correlations": {
                        "group1": 0.24763345561827188
                    },
                    "regulatory_source": "Cebpb",
                    "regulatory_target": "Sf3a3"
                },
                "Sf3b2_Cebpb": {
                    "id": "Sf3b2_Cebpb",
                    "type": null,
                    "score": null,
                    "reversable": false,
                    "correlations": {
                        "group1": 0.2952835899359537
                    },
                    "regulatory_source": "Cebpb",
                    "regulatory_target": "Sf3b2"
                },
                "Sf3b4_Cebpb": {
                    "id": "Sf3b4_Cebpb",
                    "type": null,
                    "score": null,
                    "reversable": false,
                    "correlations": {
                        "group1": 0.30102902440769
                    },
                    "regulatory_source": "Cebpb",
                    "regulatory_target": "Sf3b4"
                },
                "Sf3b6_Cebpb": {
                    "id": "Sf3b6_Cebpb",
                    "type": null,
                    "score": null,
                    "reversable": false,
                    "correlations": {
                        "group1": 0.3748677684115761
                    },
                    "regulatory_source": "Cebpb",
                    "regulatory_target": "Sf3b6"
                },
                "Sfpq_Cebpb": {
                    "id": "Sfpq_Cebpb",
                    "type": null,
                    "score": null,
                    "reversable": false,
                    "correlations": {
                        "group1": 0.2792336500418476
                    },
                    "regulatory_source": "Cebpb",
                    "regulatory_target": "Sfpq"
                },
                "Sfr1_Cebpb": {
                    "id": "Sfr1_Cebpb",
                    "type": null,
                    "score": null,
                    "reversable": false,
                    "correlations": {
                        "group1": 0.41038746789174524
                    },
                    "regulatory_source": "Cebpb",
                    "regulatory_target": "Sfr1"
                },
                "Sfxn1_Cebpb": {
                    "id": "Sfxn1_Cebpb",
                    "type": null,
                    "score": null,
                    "reversable": false,
                    "correlations": {
                        "group1": 0.2623727622345293
                    },
                    "regulatory_source": "Cebpb",
                    "regulatory_target": "Sfxn1"
                },
                "Sgk1_Cebpb": {
                    "id": "Sgk1_Cebpb",
                    "type": null,
                    "score": null,
                    "reversable": false,
                    "correlations": {
                        "group1": 0.35806499274080833
                    },
                    "regulatory_source": "Cebpb",
                    "regulatory_target": "Sgk1"
                },
                "Sh3bgrl_Cebpb": {
                    "id": "Sh3bgrl_Cebpb",
                    "type": null,
                    "score": null,
                    "reversable": false,
                    "correlations": {
                        "group1": 0.26295769750471304
                    },
                    "regulatory_source": "Cebpb",
                    "regulatory_target": "Sh3bgrl"
                },
                "Sh3glb1_Cebpb": {
                    "id": "Sh3glb1_Cebpb",
                    "type": null,
                    "score": null,
                    "reversable": false,
                    "correlations": {
                        "group1": 0.34306118764206567
                    },
                    "regulatory_source": "Cebpb",
                    "regulatory_target": "Sh3glb1"
                },
                "Shfm1_Cebpb": {
                    "id": "Shfm1_Cebpb",
                    "type": null,
                    "score": null,
                    "reversable": false,
                    "correlations": {
                        "group1": 0.41123226622197956
                    },
                    "regulatory_source": "Cebpb",
                    "regulatory_target": "Shfm1"
                },
                "Siva1_Cebpb": {
                    "id": "Siva1_Cebpb",
                    "type": null,
                    "score": null,
                    "reversable": false,
                    "correlations": {
                        "group1": 0.2623268107123425
                    },
                    "regulatory_source": "Cebpb",
                    "regulatory_target": "Siva1"
                },
                "Skp1a_Cebpb": {
                    "id": "Skp1a_Cebpb",
                    "type": null,
                    "score": null,
                    "reversable": false,
                    "correlations": {
                        "group1": 0.2962616484134705
                    },
                    "regulatory_source": "Cebpb",
                    "regulatory_target": "Skp1a"
                },
                "Slc25a3_Cebpb": {
                    "id": "Slc25a3_Cebpb",
                    "type": null,
                    "score": null,
                    "reversable": false,
                    "correlations": {
                        "group1": 0.4285596864466527
                    },
                    "regulatory_source": "Cebpb",
                    "regulatory_target": "Slc25a3"
                },
                "Slc25a5_Cebpb": {
                    "id": "Slc25a5_Cebpb",
                    "type": null,
                    "score": null,
                    "reversable": false,
                    "correlations": {
                        "group1": 0.4183859958395557
                    },
                    "regulatory_source": "Cebpb",
                    "regulatory_target": "Slc25a5"
                },
                "Slc39a1_Cebpb": {
                    "id": "Slc39a1_Cebpb",
                    "type": null,
                    "score": null,
                    "reversable": false,
                    "correlations": {
                        "group1": -0.2246212097815062
                    },
                    "regulatory_source": "Cebpb",
                    "regulatory_target": "Slc39a1"
                },
                "Slc3a2_Cebpb": {
                    "id": "Slc3a2_Cebpb",
                    "type": null,
                    "score": null,
                    "reversable": false,
                    "correlations": {
                        "group1": 0.4048525201397734
                    },
                    "regulatory_source": "Cebpb",
                    "regulatory_target": "Slc3a2"
                },
                "Slirp_Cebpb": {
                    "id": "Slirp_Cebpb",
                    "type": null,
                    "score": null,
                    "reversable": false,
                    "correlations": {
                        "group1": 0.2966315461594415
                    },
                    "regulatory_source": "Cebpb",
                    "regulatory_target": "Slirp"
                },
                "Smarca5_Cebpb": {
                    "id": "Smarca5_Cebpb",
                    "type": null,
                    "score": null,
                    "reversable": false,
                    "correlations": {
                        "group1": 0.267221758115712
                    },
                    "regulatory_source": "Cebpb",
                    "regulatory_target": "Smarca5"
                },
                "Smarcc1_Cebpb": {
                    "id": "Smarcc1_Cebpb",
                    "type": null,
                    "score": null,
                    "reversable": false,
                    "correlations": {
                        "group1": 0.28700197430496754
                    },
                    "regulatory_source": "Cebpb",
                    "regulatory_target": "Smarcc1"
                },
                "Smc2_Cebpb": {
                    "id": "Smc2_Cebpb",
                    "type": null,
                    "score": null,
                    "reversable": false,
                    "correlations": {
                        "group1": 0.21328431345981913
                    },
                    "regulatory_source": "Cebpb",
                    "regulatory_target": "Smc2"
                },
                "Smdt1_Cebpb": {
                    "id": "Smdt1_Cebpb",
                    "type": null,
                    "score": null,
                    "reversable": false,
                    "correlations": {
                        "group1": 0.32967925649240043
                    },
                    "regulatory_source": "Cebpb",
                    "regulatory_target": "Smdt1"
                },
                "Smn1_Cebpb": {
                    "id": "Smn1_Cebpb",
                    "type": null,
                    "score": null,
                    "reversable": false,
                    "correlations": {
                        "group1": 0.31246397979829565
                    },
                    "regulatory_source": "Cebpb",
                    "regulatory_target": "Smn1"
                },
                "Sms_Cebpb": {
                    "id": "Sms_Cebpb",
                    "type": null,
                    "score": null,
                    "reversable": false,
                    "correlations": {
                        "group1": 0.2426346464346092
                    },
                    "regulatory_source": "Cebpb",
                    "regulatory_target": "Sms"
                },
                "Snhg6_Cebpb": {
                    "id": "Snhg6_Cebpb",
                    "type": null,
                    "score": null,
                    "reversable": false,
                    "correlations": {
                        "group1": 0.24410527373443966
                    },
                    "regulatory_source": "Cebpb",
                    "regulatory_target": "Snhg6"
                },
                "Snrnp25_Cebpb": {
                    "id": "Snrnp25_Cebpb",
                    "type": null,
                    "score": null,
                    "reversable": false,
                    "correlations": {
                        "group1": 0.20833088494403787
                    },
                    "regulatory_source": "Cebpb",
                    "regulatory_target": "Snrnp25"
                },
                "Snrnp70_Cebpb": {
                    "id": "Snrnp70_Cebpb",
                    "type": null,
                    "score": null,
                    "reversable": false,
                    "correlations": {
                        "group1": 0.2875478740594584
                    },
                    "regulatory_source": "Cebpb",
                    "regulatory_target": "Snrnp70"
                },
                "Snrpa1_Cebpb": {
                    "id": "Snrpa1_Cebpb",
                    "type": null,
                    "score": null,
                    "reversable": false,
                    "correlations": {
                        "group1": 0.26441729292375354
                    },
                    "regulatory_source": "Cebpb",
                    "regulatory_target": "Snrpa1"
                },
                "Snrpb_Cebpb": {
                    "id": "Snrpb_Cebpb",
                    "type": null,
                    "score": null,
                    "reversable": false,
                    "correlations": {
                        "group1": 0.3907040488533462
                    },
                    "regulatory_source": "Cebpb",
                    "regulatory_target": "Snrpb"
                },
                "Snrpb2_Cebpb": {
                    "id": "Snrpb2_Cebpb",
                    "type": null,
                    "score": null,
                    "reversable": false,
                    "correlations": {
                        "group1": 0.290822102895699
                    },
                    "regulatory_source": "Cebpb",
                    "regulatory_target": "Snrpb2"
                },
                "Snrpc_Cebpb": {
                    "id": "Snrpc_Cebpb",
                    "type": null,
                    "score": null,
                    "reversable": false,
                    "correlations": {
                        "group1": 0.35869027774381523
                    },
                    "regulatory_source": "Cebpb",
                    "regulatory_target": "Snrpc"
                },
                "Snrpd2_Cebpb": {
                    "id": "Snrpd2_Cebpb",
                    "type": null,
                    "score": null,
                    "reversable": false,
                    "correlations": {
                        "group1": 0.3616163582494818
                    },
                    "regulatory_source": "Cebpb",
                    "regulatory_target": "Snrpd2"
                },
                "Snrpd3_Cebpb": {
                    "id": "Snrpd3_Cebpb",
                    "type": null,
                    "score": null,
                    "reversable": false,
                    "correlations": {
                        "group1": 0.45288785496493744
                    },
                    "regulatory_source": "Cebpb",
                    "regulatory_target": "Snrpd3"
                },
                "Snrpe_Cebpb": {
                    "id": "Snrpe_Cebpb",
                    "type": null,
                    "score": null,
                    "reversable": false,
                    "correlations": {
                        "group1": 0.3087117627143635
                    },
                    "regulatory_source": "Cebpb",
                    "regulatory_target": "Snrpe"
                },
                "Snrpf_Cebpb": {
                    "id": "Snrpf_Cebpb",
                    "type": null,
                    "score": null,
                    "reversable": false,
                    "correlations": {
                        "group1": 0.29086664664791295
                    },
                    "regulatory_source": "Cebpb",
                    "regulatory_target": "Snrpf"
                },
                "Snrpg_Cebpb": {
                    "id": "Snrpg_Cebpb",
                    "type": null,
                    "score": null,
                    "reversable": false,
                    "correlations": {
                        "group1": 0.3178939616147135
                    },
                    "regulatory_source": "Cebpb",
                    "regulatory_target": "Snrpg"
                },
                "Snw1_Cebpb": {
                    "id": "Snw1_Cebpb",
                    "type": null,
                    "score": null,
                    "reversable": false,
                    "correlations": {
                        "group1": 0.2548775294687086
                    },
                    "regulatory_source": "Cebpb",
                    "regulatory_target": "Snw1"
                },
                "Snx3_Cebpb": {
                    "id": "Snx3_Cebpb",
                    "type": null,
                    "score": null,
                    "reversable": false,
                    "correlations": {
                        "group1": 0.3704416109777568
                    },
                    "regulatory_source": "Cebpb",
                    "regulatory_target": "Snx3"
                },
                "Snx5_Cebpb": {
                    "id": "Snx5_Cebpb",
                    "type": null,
                    "score": null,
                    "reversable": false,
                    "correlations": {
                        "group1": 0.22915359536463814
                    },
                    "regulatory_source": "Cebpb",
                    "regulatory_target": "Snx5"
                },
                "Socs3_Cebpb": {
                    "id": "Socs3_Cebpb",
                    "type": null,
                    "score": null,
                    "reversable": false,
                    "correlations": {
                        "group1": 0.22139762306376132
                    },
                    "regulatory_source": "Cebpb",
                    "regulatory_target": "Socs3"
                },
                "Sod2_Cebpb": {
                    "id": "Sod2_Cebpb",
                    "type": null,
                    "score": null,
                    "reversable": false,
                    "correlations": {
                        "group1": 0.20209799502898193
                    },
                    "regulatory_source": "Cebpb",
                    "regulatory_target": "Sod2"
                },
                "Son_Cebpb": {
                    "id": "Son_Cebpb",
                    "type": null,
                    "score": null,
                    "reversable": false,
                    "correlations": {
                        "group1": 0.3773335960641274
                    },
                    "regulatory_source": "Cebpb",
                    "regulatory_target": "Son"
                },
                "Sox4_Cebpb": {
                    "id": "Sox4_Cebpb",
                    "type": null,
                    "score": null,
                    "reversable": false,
                    "correlations": {
                        "group1": 0.38963179506170725
                    },
                    "regulatory_source": "Cebpb",
                    "regulatory_target": "Sox4"
                },
                "Sparc_Cebpb": {
                    "id": "Sparc_Cebpb",
                    "type": null,
                    "score": null,
                    "reversable": false,
                    "correlations": {
                        "group1": 0.38177215796856856
                    },
                    "regulatory_source": "Cebpb",
                    "regulatory_target": "Sparc"
                },
                "Spc24_Cebpb": {
                    "id": "Spc24_Cebpb",
                    "type": null,
                    "score": null,
                    "reversable": false,
                    "correlations": {
                        "group1": 0.22807887608182567
                    },
                    "regulatory_source": "Cebpb",
                    "regulatory_target": "Spc24"
                },
                "Spty2d1_Cebpb": {
                    "id": "Spty2d1_Cebpb",
                    "type": null,
                    "score": null,
                    "reversable": false,
                    "correlations": {
                        "group1": 0.33775531616978266
                    },
                    "regulatory_source": "Cebpb",
                    "regulatory_target": "Spty2d1"
                },
                "Srm_Cebpb": {
                    "id": "Srm_Cebpb",
                    "type": null,
                    "score": null,
                    "reversable": false,
                    "correlations": {
                        "group1": 0.3756069800305958
                    },
                    "regulatory_source": "Cebpb",
                    "regulatory_target": "Srm"
                },
                "Srp19_Cebpb": {
                    "id": "Srp19_Cebpb",
                    "type": null,
                    "score": null,
                    "reversable": false,
                    "correlations": {
                        "group1": 0.2925973550482965
                    },
                    "regulatory_source": "Cebpb",
                    "regulatory_target": "Srp19"
                },
                "Srp9_Cebpb": {
                    "id": "Srp9_Cebpb",
                    "type": null,
                    "score": null,
                    "reversable": false,
                    "correlations": {
                        "group1": 0.47513674873730877
                    },
                    "regulatory_source": "Cebpb",
                    "regulatory_target": "Srp9"
                },
                "Srrm1_Cebpb": {
                    "id": "Srrm1_Cebpb",
                    "type": null,
                    "score": null,
                    "reversable": false,
                    "correlations": {
                        "group1": 0.314636068809306
                    },
                    "regulatory_source": "Cebpb",
                    "regulatory_target": "Srrm1"
                },
                "Srrm2_Cebpb": {
                    "id": "Srrm2_Cebpb",
                    "type": null,
                    "score": null,
                    "reversable": false,
                    "correlations": {
                        "group1": 0.3276630469505652
                    },
                    "regulatory_source": "Cebpb",
                    "regulatory_target": "Srrm2"
                },
                "Srsf1_Cebpb": {
                    "id": "Srsf1_Cebpb",
                    "type": null,
                    "score": null,
                    "reversable": false,
                    "correlations": {
                        "group1": 0.2934703232261149
                    },
                    "regulatory_source": "Cebpb",
                    "regulatory_target": "Srsf1"
                },
                "Srsf11_Cebpb": {
                    "id": "Srsf11_Cebpb",
                    "type": null,
                    "score": null,
                    "reversable": false,
                    "correlations": {
                        "group1": 0.23365657708924062
                    },
                    "regulatory_source": "Cebpb",
                    "regulatory_target": "Srsf11"
                },
                "Srsf2_Cebpb": {
                    "id": "Srsf2_Cebpb",
                    "type": null,
                    "score": null,
                    "reversable": false,
                    "correlations": {
                        "group1": 0.21801099561609538
                    },
                    "regulatory_source": "Cebpb",
                    "regulatory_target": "Srsf2"
                },
                "Srsf3_Cebpb": {
                    "id": "Srsf3_Cebpb",
                    "type": null,
                    "score": null,
                    "reversable": false,
                    "correlations": {
                        "group1": 0.3522930377620028
                    },
                    "regulatory_source": "Cebpb",
                    "regulatory_target": "Srsf3"
                },
                "Srsf5_Cebpb": {
                    "id": "Srsf5_Cebpb",
                    "type": null,
                    "score": null,
                    "reversable": false,
                    "correlations": {
                        "group1": 0.40501700878188374
                    },
                    "regulatory_source": "Cebpb",
                    "regulatory_target": "Srsf5"
                },
                "Srsf6_Cebpb": {
                    "id": "Srsf6_Cebpb",
                    "type": null,
                    "score": null,
                    "reversable": false,
                    "correlations": {
                        "group1": 0.3581906260192966
                    },
                    "regulatory_source": "Cebpb",
                    "regulatory_target": "Srsf6"
                },
                "Srsf7_Cebpb": {
                    "id": "Srsf7_Cebpb",
                    "type": null,
                    "score": null,
                    "reversable": false,
                    "correlations": {
                        "group1": 0.29919530938858485
                    },
                    "regulatory_source": "Cebpb",
                    "regulatory_target": "Srsf7"
                },
                "Srsf9_Cebpb": {
                    "id": "Srsf9_Cebpb",
                    "type": null,
                    "score": null,
                    "reversable": false,
                    "correlations": {
                        "group1": 0.27433381137074175
                    },
                    "regulatory_source": "Cebpb",
                    "regulatory_target": "Srsf9"
                },
                "Ssb_Cebpb": {
                    "id": "Ssb_Cebpb",
                    "type": null,
                    "score": null,
                    "reversable": false,
                    "correlations": {
                        "group1": 0.345798132486775
                    },
                    "regulatory_source": "Cebpb",
                    "regulatory_target": "Ssb"
                },
                "Ssr2_Cebpb": {
                    "id": "Ssr2_Cebpb",
                    "type": null,
                    "score": null,
                    "reversable": false,
                    "correlations": {
                        "group1": 0.3892582776237456
                    },
                    "regulatory_source": "Cebpb",
                    "regulatory_target": "Ssr2"
                },
                "Ssrp1_Cebpb": {
                    "id": "Ssrp1_Cebpb",
                    "type": null,
                    "score": null,
                    "reversable": false,
                    "correlations": {
                        "group1": 0.26494705900738896
                    },
                    "regulatory_source": "Cebpb",
                    "regulatory_target": "Ssrp1"
                },
                "Ssu72_Cebpb": {
                    "id": "Ssu72_Cebpb",
                    "type": null,
                    "score": null,
                    "reversable": false,
                    "correlations": {
                        "group1": 0.5073029931911949
                    },
                    "regulatory_source": "Cebpb",
                    "regulatory_target": "Ssu72"
                },
                "St13_Cebpb": {
                    "id": "St13_Cebpb",
                    "type": null,
                    "score": null,
                    "reversable": false,
                    "correlations": {
                        "group1": 0.20673144089072124
                    },
                    "regulatory_source": "Cebpb",
                    "regulatory_target": "St13"
                },
                "Stip1_Cebpb": {
                    "id": "Stip1_Cebpb",
                    "type": null,
                    "score": null,
                    "reversable": false,
                    "correlations": {
                        "group1": 0.34652016257056334
                    },
                    "regulatory_source": "Cebpb",
                    "regulatory_target": "Stip1"
                },
                "Stmn1_Cebpb": {
                    "id": "Stmn1_Cebpb",
                    "type": null,
                    "score": null,
                    "reversable": false,
                    "correlations": {
                        "group1": 0.20743948171934168
                    },
                    "regulatory_source": "Cebpb",
                    "regulatory_target": "Stmn1"
                },
                "Stoml2_Cebpb": {
                    "id": "Stoml2_Cebpb",
                    "type": null,
                    "score": null,
                    "reversable": false,
                    "correlations": {
                        "group1": 0.3307699451227146
                    },
                    "regulatory_source": "Cebpb",
                    "regulatory_target": "Stoml2"
                },
                "Stra13_Cebpb": {
                    "id": "Stra13_Cebpb",
                    "type": null,
                    "score": null,
                    "reversable": false,
                    "correlations": {
                        "group1": 0.2910167215971534
                    },
                    "regulatory_source": "Cebpb",
                    "regulatory_target": "Stra13"
                },
                "Strap_Cebpb": {
                    "id": "Strap_Cebpb",
                    "type": null,
                    "score": null,
                    "reversable": false,
                    "correlations": {
                        "group1": 0.31331944124578237
                    },
                    "regulatory_source": "Cebpb",
                    "regulatory_target": "Strap"
                },
                "Stub1_Cebpb": {
                    "id": "Stub1_Cebpb",
                    "type": null,
                    "score": null,
                    "reversable": false,
                    "correlations": {
                        "group1": 0.32538718182955173
                    },
                    "regulatory_source": "Cebpb",
                    "regulatory_target": "Stub1"
                },
                "Sub1_Cebpb": {
                    "id": "Sub1_Cebpb",
                    "type": null,
                    "score": null,
                    "reversable": false,
                    "correlations": {
                        "group1": 0.4353735353300281
                    },
                    "regulatory_source": "Cebpb",
                    "regulatory_target": "Sub1"
                },
                "Suclg1_Cebpb": {
                    "id": "Suclg1_Cebpb",
                    "type": null,
                    "score": null,
                    "reversable": false,
                    "correlations": {
                        "group1": 0.30586507893824505
                    },
                    "regulatory_source": "Cebpb",
                    "regulatory_target": "Suclg1"
                },
                "Sugt1_Cebpb": {
                    "id": "Sugt1_Cebpb",
                    "type": null,
                    "score": null,
                    "reversable": false,
                    "correlations": {
                        "group1": 0.2929171952140691
                    },
                    "regulatory_source": "Cebpb",
                    "regulatory_target": "Sugt1"
                },
                "Sumo1_Cebpb": {
                    "id": "Sumo1_Cebpb",
                    "type": null,
                    "score": null,
                    "reversable": false,
                    "correlations": {
                        "group1": 0.36131533740495486
                    },
                    "regulatory_source": "Cebpb",
                    "regulatory_target": "Sumo1"
                },
                "Sumo2_Cebpb": {
                    "id": "Sumo2_Cebpb",
                    "type": null,
                    "score": null,
                    "reversable": false,
                    "correlations": {
                        "group1": 0.33308953065637353
                    },
                    "regulatory_source": "Cebpb",
                    "regulatory_target": "Sumo2"
                },
                "Sumo3_Cebpb": {
                    "id": "Sumo3_Cebpb",
                    "type": null,
                    "score": null,
                    "reversable": false,
                    "correlations": {
                        "group1": 0.32296830458479464
                    },
                    "regulatory_source": "Cebpb",
                    "regulatory_target": "Sumo3"
                },
                "Supt16_Cebpb": {
                    "id": "Supt16_Cebpb",
                    "type": null,
                    "score": null,
                    "reversable": false,
                    "correlations": {
                        "group1": 0.24499529152603933
                    },
                    "regulatory_source": "Cebpb",
                    "regulatory_target": "Supt16"
                },
                "Supt4a_Cebpb": {
                    "id": "Supt4a_Cebpb",
                    "type": null,
                    "score": null,
                    "reversable": false,
                    "correlations": {
                        "group1": 0.3110659512838726
                    },
                    "regulatory_source": "Cebpb",
                    "regulatory_target": "Supt4a"
                },
                "Swi5_Cebpb": {
                    "id": "Swi5_Cebpb",
                    "type": null,
                    "score": null,
                    "reversable": false,
                    "correlations": {
                        "group1": 0.3595387577786061
                    },
                    "regulatory_source": "Cebpb",
                    "regulatory_target": "Swi5"
                },
                "Syncrip_Cebpb": {
                    "id": "Syncrip_Cebpb",
                    "type": null,
                    "score": null,
                    "reversable": false,
                    "correlations": {
                        "group1": 0.3242197296704658
                    },
                    "regulatory_source": "Cebpb",
                    "regulatory_target": "Syncrip"
                },
                "Sys1_Cebpb": {
                    "id": "Sys1_Cebpb",
                    "type": null,
                    "score": null,
                    "reversable": false,
                    "correlations": {
                        "group1": 0.3392839697516071
                    },
                    "regulatory_source": "Cebpb",
                    "regulatory_target": "Sys1"
                },
                "Taf10_Cebpb": {
                    "id": "Taf10_Cebpb",
                    "type": null,
                    "score": null,
                    "reversable": false,
                    "correlations": {
                        "group1": 0.2537558376601962
                    },
                    "regulatory_source": "Cebpb",
                    "regulatory_target": "Taf10"
                },
                "Taf1d_Cebpb": {
                    "id": "Taf1d_Cebpb",
                    "type": null,
                    "score": null,
                    "reversable": false,
                    "correlations": {
                        "group1": 0.27974502370680515
                    },
                    "regulatory_source": "Cebpb",
                    "regulatory_target": "Taf1d"
                },
                "Taldo1_Cebpb": {
                    "id": "Taldo1_Cebpb",
                    "type": null,
                    "score": null,
                    "reversable": false,
                    "correlations": {
                        "group1": 0.3964296443733412
                    },
                    "regulatory_source": "Cebpb",
                    "regulatory_target": "Taldo1"
                },
                "Tardbp_Cebpb": {
                    "id": "Tardbp_Cebpb",
                    "type": null,
                    "score": null,
                    "reversable": false,
                    "correlations": {
                        "group1": 0.22802276953908807
                    },
                    "regulatory_source": "Cebpb",
                    "regulatory_target": "Tardbp"
                },
                "Tbcb_Cebpb": {
                    "id": "Tbcb_Cebpb",
                    "type": null,
                    "score": null,
                    "reversable": false,
                    "correlations": {
                        "group1": 0.32368990070947723
                    },
                    "regulatory_source": "Cebpb",
                    "regulatory_target": "Tbcb"
                },
                "Tbrg1_Cebpb": {
                    "id": "Tbrg1_Cebpb",
                    "type": null,
                    "score": null,
                    "reversable": false,
                    "correlations": {
                        "group1": 0.43558419449408886
                    },
                    "regulatory_source": "Cebpb",
                    "regulatory_target": "Tbrg1"
                },
                "Tceal8_Cebpb": {
                    "id": "Tceal8_Cebpb",
                    "type": null,
                    "score": null,
                    "reversable": false,
                    "correlations": {
                        "group1": 0.3815501351117208
                    },
                    "regulatory_source": "Cebpb",
                    "regulatory_target": "Tceal8"
                },
                "Tceb1_Cebpb": {
                    "id": "Tceb1_Cebpb",
                    "type": null,
                    "score": null,
                    "reversable": false,
                    "correlations": {
                        "group1": 0.3243896790199687
                    },
                    "regulatory_source": "Cebpb",
                    "regulatory_target": "Tceb1"
                },
                "Tceb2_Cebpb": {
                    "id": "Tceb2_Cebpb",
                    "type": null,
                    "score": null,
                    "reversable": false,
                    "correlations": {
                        "group1": 0.4328631702471738
                    },
                    "regulatory_source": "Cebpb",
                    "regulatory_target": "Tceb2"
                },
                "Tcof1_Cebpb": {
                    "id": "Tcof1_Cebpb",
                    "type": null,
                    "score": null,
                    "reversable": false,
                    "correlations": {
                        "group1": 0.25905618737187913
                    },
                    "regulatory_source": "Cebpb",
                    "regulatory_target": "Tcof1"
                },
                "Tcp1_Cebpb": {
                    "id": "Tcp1_Cebpb",
                    "type": null,
                    "score": null,
                    "reversable": false,
                    "correlations": {
                        "group1": 0.345350579994648
                    },
                    "regulatory_source": "Cebpb",
                    "regulatory_target": "Tcp1"
                },
                "Tecr_Cebpb": {
                    "id": "Tecr_Cebpb",
                    "type": null,
                    "score": null,
                    "reversable": false,
                    "correlations": {
                        "group1": 0.29771471695926616
                    },
                    "regulatory_source": "Cebpb",
                    "regulatory_target": "Tecr"
                },
                "Tgfb1i1_Cebpb": {
                    "id": "Tgfb1i1_Cebpb",
                    "type": null,
                    "score": null,
                    "reversable": false,
                    "correlations": {
                        "group1": 0.2907836572021687
                    },
                    "regulatory_source": "Cebpb",
                    "regulatory_target": "Tgfb1i1"
                },
                "Tgif1_Cebpb": {
                    "id": "Tgif1_Cebpb",
                    "type": null,
                    "score": null,
                    "reversable": false,
                    "correlations": {
                        "group1": 0.2731509940361695
                    },
                    "regulatory_source": "Cebpb",
                    "regulatory_target": "Tgif1"
                },
                "Thbs1_Cebpb": {
                    "id": "Thbs1_Cebpb",
                    "type": null,
                    "score": null,
                    "reversable": false,
                    "correlations": {
                        "group1": 0.25910148365505636
                    },
                    "regulatory_source": "Cebpb",
                    "regulatory_target": "Thbs1"
                },
                "Thoc7_Cebpb": {
                    "id": "Thoc7_Cebpb",
                    "type": null,
                    "score": null,
                    "reversable": false,
                    "correlations": {
                        "group1": 0.22856309062945396
                    },
                    "regulatory_source": "Cebpb",
                    "regulatory_target": "Thoc7"
                },
                "Timm13_Cebpb": {
                    "id": "Timm13_Cebpb",
                    "type": null,
                    "score": null,
                    "reversable": false,
                    "correlations": {
                        "group1": 0.4290920751848393
                    },
                    "regulatory_source": "Cebpb",
                    "regulatory_target": "Timm13"
                },
                "Timm17a_Cebpb": {
                    "id": "Timm17a_Cebpb",
                    "type": null,
                    "score": null,
                    "reversable": false,
                    "correlations": {
                        "group1": 0.31960624384234554
                    },
                    "regulatory_source": "Cebpb",
                    "regulatory_target": "Timm17a"
                },
                "Timm8b_Cebpb": {
                    "id": "Timm8b_Cebpb",
                    "type": null,
                    "score": null,
                    "reversable": false,
                    "correlations": {
                        "group1": 0.45367640591610786
                    },
                    "regulatory_source": "Cebpb",
                    "regulatory_target": "Timm8b"
                },
                "Timp2_Cebpb": {
                    "id": "Timp2_Cebpb",
                    "type": null,
                    "score": null,
                    "reversable": false,
                    "correlations": {
                        "group1": 0.27591922240667677
                    },
                    "regulatory_source": "Cebpb",
                    "regulatory_target": "Timp2"
                },
                "Timp3_Cebpb": {
                    "id": "Timp3_Cebpb",
                    "type": null,
                    "score": null,
                    "reversable": false,
                    "correlations": {
                        "group1": 0.23692064844180816
                    },
                    "regulatory_source": "Cebpb",
                    "regulatory_target": "Timp3"
                },
                "Tkt_Cebpb": {
                    "id": "Tkt_Cebpb",
                    "type": null,
                    "score": null,
                    "reversable": false,
                    "correlations": {
                        "group1": 0.3300059608808853
                    },
                    "regulatory_source": "Cebpb",
                    "regulatory_target": "Tkt"
                },
                "Tma7_Cebpb": {
                    "id": "Tma7_Cebpb",
                    "type": null,
                    "score": null,
                    "reversable": false,
                    "correlations": {
                        "group1": 0.5265720012706063
                    },
                    "regulatory_source": "Cebpb",
                    "regulatory_target": "Tma7"
                },
                "Tmbim6_Cebpb": {
                    "id": "Tmbim6_Cebpb",
                    "type": null,
                    "score": null,
                    "reversable": false,
                    "correlations": {
                        "group1": 0.23921284320120215
                    },
                    "regulatory_source": "Cebpb",
                    "regulatory_target": "Tmbim6"
                },
                "Tmed3_Cebpb": {
                    "id": "Tmed3_Cebpb",
                    "type": null,
                    "score": null,
                    "reversable": false,
                    "correlations": {
                        "group1": 0.30657987253937974
                    },
                    "regulatory_source": "Cebpb",
                    "regulatory_target": "Tmed3"
                },
                "Tmem11_Cebpb": {
                    "id": "Tmem11_Cebpb",
                    "type": null,
                    "score": null,
                    "reversable": false,
                    "correlations": {
                        "group1": 0.2569731154501681
                    },
                    "regulatory_source": "Cebpb",
                    "regulatory_target": "Tmem11"
                },
                "Tmem14c_Cebpb": {
                    "id": "Tmem14c_Cebpb",
                    "type": null,
                    "score": null,
                    "reversable": false,
                    "correlations": {
                        "group1": 0.3036513834387576
                    },
                    "regulatory_source": "Cebpb",
                    "regulatory_target": "Tmem14c"
                },
                "Tmem160_Cebpb": {
                    "id": "Tmem160_Cebpb",
                    "type": null,
                    "score": null,
                    "reversable": false,
                    "correlations": {
                        "group1": 0.3068857145023518
                    },
                    "regulatory_source": "Cebpb",
                    "regulatory_target": "Tmem160"
                },
                "Tmem167_Cebpb": {
                    "id": "Tmem167_Cebpb",
                    "type": null,
                    "score": null,
                    "reversable": false,
                    "correlations": {
                        "group1": 0.32530731848817007
                    },
                    "regulatory_source": "Cebpb",
                    "regulatory_target": "Tmem167"
                },
                "Tmem176b_Cebpb": {
                    "id": "Tmem176b_Cebpb",
                    "type": null,
                    "score": null,
                    "reversable": false,
                    "correlations": {
                        "group1": 0.2178974009818731
                    },
                    "regulatory_source": "Cebpb",
                    "regulatory_target": "Tmem176b"
                },
                "Tmem256_Cebpb": {
                    "id": "Tmem256_Cebpb",
                    "type": null,
                    "score": null,
                    "reversable": false,
                    "correlations": {
                        "group1": 0.3759842188138478
                    },
                    "regulatory_source": "Cebpb",
                    "regulatory_target": "Tmem256"
                },
                "Tmem258_Cebpb": {
                    "id": "Tmem258_Cebpb",
                    "type": null,
                    "score": null,
                    "reversable": false,
                    "correlations": {
                        "group1": 0.28976420381165496
                    },
                    "regulatory_source": "Cebpb",
                    "regulatory_target": "Tmem258"
                },
                "Tmem97_Cebpb": {
                    "id": "Tmem97_Cebpb",
                    "type": null,
                    "score": null,
                    "reversable": false,
                    "correlations": {
                        "group1": 0.37346894312754975
                    },
                    "regulatory_source": "Cebpb",
                    "regulatory_target": "Tmem97"
                },
                "Tmpo_Cebpb": {
                    "id": "Tmpo_Cebpb",
                    "type": null,
                    "score": null,
                    "reversable": false,
                    "correlations": {
                        "group1": 0.2073596466188613
                    },
                    "regulatory_source": "Cebpb",
                    "regulatory_target": "Tmpo"
                },
                "Tnfrsf12a_Cebpb": {
                    "id": "Tnfrsf12a_Cebpb",
                    "type": null,
                    "score": null,
                    "reversable": false,
                    "correlations": {
                        "group1": 0.20346192604316887
                    },
                    "regulatory_source": "Cebpb",
                    "regulatory_target": "Tnfrsf12a"
                },
                "Tomm20_Cebpb": {
                    "id": "Tomm20_Cebpb",
                    "type": null,
                    "score": null,
                    "reversable": false,
                    "correlations": {
                        "group1": 0.5263546486922515
                    },
                    "regulatory_source": "Cebpb",
                    "regulatory_target": "Tomm20"
                },
                "Tomm22_Cebpb": {
                    "id": "Tomm22_Cebpb",
                    "type": null,
                    "score": null,
                    "reversable": false,
                    "correlations": {
                        "group1": 0.3324377920801571
                    },
                    "regulatory_source": "Cebpb",
                    "regulatory_target": "Tomm22"
                },
                "Tomm40_Cebpb": {
                    "id": "Tomm40_Cebpb",
                    "type": null,
                    "score": null,
                    "reversable": false,
                    "correlations": {
                        "group1": 0.3282029860399148
                    },
                    "regulatory_source": "Cebpb",
                    "regulatory_target": "Tomm40"
                },
                "Tomm5_Cebpb": {
                    "id": "Tomm5_Cebpb",
                    "type": null,
                    "score": null,
                    "reversable": false,
                    "correlations": {
                        "group1": 0.5248900808551088
                    },
                    "regulatory_source": "Cebpb",
                    "regulatory_target": "Tomm5"
                },
                "Tomm7_Cebpb": {
                    "id": "Tomm7_Cebpb",
                    "type": null,
                    "score": null,
                    "reversable": false,
                    "correlations": {
                        "group1": 0.33838124890952864
                    },
                    "regulatory_source": "Cebpb",
                    "regulatory_target": "Tomm7"
                },
                "Tomm70a_Cebpb": {
                    "id": "Tomm70a_Cebpb",
                    "type": null,
                    "score": null,
                    "reversable": false,
                    "correlations": {
                        "group1": 0.3175283374139786
                    },
                    "regulatory_source": "Cebpb",
                    "regulatory_target": "Tomm70a"
                },
                "Tpd52l2_Cebpb": {
                    "id": "Tpd52l2_Cebpb",
                    "type": null,
                    "score": null,
                    "reversable": false,
                    "correlations": {
                        "group1": 0.3511438395670009
                    },
                    "regulatory_source": "Cebpb",
                    "regulatory_target": "Tpd52l2"
                },
                "Tpi1_Cebpb": {
                    "id": "Tpi1_Cebpb",
                    "type": null,
                    "score": null,
                    "reversable": false,
                    "correlations": {
                        "group1": 0.34547932768098893
                    },
                    "regulatory_source": "Cebpb",
                    "regulatory_target": "Tpi1"
                },
                "Tpm3_Cebpb": {
                    "id": "Tpm3_Cebpb",
                    "type": null,
                    "score": null,
                    "reversable": false,
                    "correlations": {
                        "group1": 0.43452853639211014
                    },
                    "regulatory_source": "Cebpb",
                    "regulatory_target": "Tpm3"
                },
                "Tpr_Cebpb": {
                    "id": "Tpr_Cebpb",
                    "type": null,
                    "score": null,
                    "reversable": false,
                    "correlations": {
                        "group1": 0.36736809303315016
                    },
                    "regulatory_source": "Cebpb",
                    "regulatory_target": "Tpr"
                },
                "Tpt1_Cebpb": {
                    "id": "Tpt1_Cebpb",
                    "type": null,
                    "score": null,
                    "reversable": false,
                    "correlations": {
                        "group1": 0.4202293220689043
                    },
                    "regulatory_source": "Cebpb",
                    "regulatory_target": "Tpt1"
                },
                "Tpx2_Cebpb": {
                    "id": "Tpx2_Cebpb",
                    "type": null,
                    "score": null,
                    "reversable": false,
                    "correlations": {
                        "group1": 0.2282298458020809
                    },
                    "regulatory_source": "Cebpb",
                    "regulatory_target": "Tpx2"
                },
                "Tra2a_Cebpb": {
                    "id": "Tra2a_Cebpb",
                    "type": null,
                    "score": null,
                    "reversable": false,
                    "correlations": {
                        "group1": 0.3080673084889185
                    },
                    "regulatory_source": "Cebpb",
                    "regulatory_target": "Tra2a"
                },
                "Tra2b_Cebpb": {
                    "id": "Tra2b_Cebpb",
                    "type": null,
                    "score": null,
                    "reversable": false,
                    "correlations": {
                        "group1": 0.3254185619159035
                    },
                    "regulatory_source": "Cebpb",
                    "regulatory_target": "Tra2b"
                },
                "Trim27_Cebpb": {
                    "id": "Trim27_Cebpb",
                    "type": null,
                    "score": null,
                    "reversable": false,
                    "correlations": {
                        "group1": 0.2218003634878215
                    },
                    "regulatory_source": "Cebpb",
                    "regulatory_target": "Trim27"
                },
                "Trmt112_Cebpb": {
                    "id": "Trmt112_Cebpb",
                    "type": null,
                    "score": null,
                    "reversable": false,
                    "correlations": {
                        "group1": 0.38735668852194416
                    },
                    "regulatory_source": "Cebpb",
                    "regulatory_target": "Trmt112"
                },
                "Trp53_Cebpb": {
                    "id": "Trp53_Cebpb",
                    "type": null,
                    "score": null,
                    "reversable": false,
                    "correlations": {
                        "group1": 0.3738110108531051
                    },
                    "regulatory_source": "Cebpb",
                    "regulatory_target": "Trp53"
                },
                "Tsfm_Cebpb": {
                    "id": "Tsfm_Cebpb",
                    "type": null,
                    "score": null,
                    "reversable": false,
                    "correlations": {
                        "group1": 0.2654698269962676
                    },
                    "regulatory_source": "Cebpb",
                    "regulatory_target": "Tsfm"
                },
                "Tsn_Cebpb": {
                    "id": "Tsn_Cebpb",
                    "type": null,
                    "score": null,
                    "reversable": false,
                    "correlations": {
                        "group1": 0.33357999820592205
                    },
                    "regulatory_source": "Cebpb",
                    "regulatory_target": "Tsn"
                },
                "Tuba1b_Cebpb": {
                    "id": "Tuba1b_Cebpb",
                    "type": null,
                    "score": null,
                    "reversable": false,
                    "correlations": {
                        "group1": 0.3197629903666103
                    },
                    "regulatory_source": "Cebpb",
                    "regulatory_target": "Tuba1b"
                },
                "Tubb2b_Cebpb": {
                    "id": "Tubb2b_Cebpb",
                    "type": null,
                    "score": null,
                    "reversable": false,
                    "correlations": {
                        "group1": 0.2743747916050327
                    },
                    "regulatory_source": "Cebpb",
                    "regulatory_target": "Tubb2b"
                },
                "Tubb4b_Cebpb": {
                    "id": "Tubb4b_Cebpb",
                    "type": null,
                    "score": null,
                    "reversable": false,
                    "correlations": {
                        "group1": 0.20808642165827979
                    },
                    "regulatory_source": "Cebpb",
                    "regulatory_target": "Tubb4b"
                },
                "Tubb5_Cebpb": {
                    "id": "Tubb5_Cebpb",
                    "type": null,
                    "score": null,
                    "reversable": false,
                    "correlations": {
                        "group1": 0.28690407303314147
                    },
                    "regulatory_source": "Cebpb",
                    "regulatory_target": "Tubb5"
                },
                "Txn1_Cebpb": {
                    "id": "Txn1_Cebpb",
                    "type": null,
                    "score": null,
                    "reversable": false,
                    "correlations": {
                        "group1": 0.4119801247015597
                    },
                    "regulatory_source": "Cebpb",
                    "regulatory_target": "Txn1"
                },
                "Txn2_Cebpb": {
                    "id": "Txn2_Cebpb",
                    "type": null,
                    "score": null,
                    "reversable": false,
                    "correlations": {
                        "group1": 0.5856293118903614
                    },
                    "regulatory_source": "Cebpb",
                    "regulatory_target": "Txn2"
                },
                "Txndc17_Cebpb": {
                    "id": "Txndc17_Cebpb",
                    "type": null,
                    "score": null,
                    "reversable": false,
                    "correlations": {
                        "group1": 0.47209509959792445
                    },
                    "regulatory_source": "Cebpb",
                    "regulatory_target": "Txndc17"
                },
                "Txnl1_Cebpb": {
                    "id": "Txnl1_Cebpb",
                    "type": null,
                    "score": null,
                    "reversable": false,
                    "correlations": {
                        "group1": 0.39016831709562394
                    },
                    "regulatory_source": "Cebpb",
                    "regulatory_target": "Txnl1"
                },
                "Tyms_Cebpb": {
                    "id": "Tyms_Cebpb",
                    "type": null,
                    "score": null,
                    "reversable": false,
                    "correlations": {
                        "group1": 0.2029077124327529
                    },
                    "regulatory_source": "Cebpb",
                    "regulatory_target": "Tyms"
                },
                "U2af1_Cebpb": {
                    "id": "U2af1_Cebpb",
                    "type": null,
                    "score": null,
                    "reversable": false,
                    "correlations": {
                        "group1": 0.35240051708113895
                    },
                    "regulatory_source": "Cebpb",
                    "regulatory_target": "U2af1"
                },
                "Ubald2_Cebpb": {
                    "id": "Ubald2_Cebpb",
                    "type": null,
                    "score": null,
                    "reversable": false,
                    "correlations": {
                        "group1": 0.2021899419809734
                    },
                    "regulatory_source": "Cebpb",
                    "regulatory_target": "Ubald2"
                },
                "Ubap2l_Cebpb": {
                    "id": "Ubap2l_Cebpb",
                    "type": null,
                    "score": null,
                    "reversable": false,
                    "correlations": {
                        "group1": 0.40401304182315534
                    },
                    "regulatory_source": "Cebpb",
                    "regulatory_target": "Ubap2l"
                },
                "Ubb_Cebpb": {
                    "id": "Ubb_Cebpb",
                    "type": null,
                    "score": null,
                    "reversable": false,
                    "correlations": {
                        "group1": 0.35990941476718896
                    },
                    "regulatory_source": "Cebpb",
                    "regulatory_target": "Ubb"
                },
                "Ube2a_Cebpb": {
                    "id": "Ube2a_Cebpb",
                    "type": null,
                    "score": null,
                    "reversable": false,
                    "correlations": {
                        "group1": 0.37428385537914954
                    },
                    "regulatory_source": "Cebpb",
                    "regulatory_target": "Ube2a"
                },
                "Ube2d2a_Cebpb": {
                    "id": "Ube2d2a_Cebpb",
                    "type": null,
                    "score": null,
                    "reversable": false,
                    "correlations": {
                        "group1": 0.298773458302868
                    },
                    "regulatory_source": "Cebpb",
                    "regulatory_target": "Ube2d2a"
                },
                "Ube2d3_Cebpb": {
                    "id": "Ube2d3_Cebpb",
                    "type": null,
                    "score": null,
                    "reversable": false,
                    "correlations": {
                        "group1": 0.4013693758547845
                    },
                    "regulatory_source": "Cebpb",
                    "regulatory_target": "Ube2d3"
                },
                "Ube2e3_Cebpb": {
                    "id": "Ube2e3_Cebpb",
                    "type": null,
                    "score": null,
                    "reversable": false,
                    "correlations": {
                        "group1": 0.20356578241184944
                    },
                    "regulatory_source": "Cebpb",
                    "regulatory_target": "Ube2e3"
                },
                "Ube2i_Cebpb": {
                    "id": "Ube2i_Cebpb",
                    "type": null,
                    "score": null,
                    "reversable": false,
                    "correlations": {
                        "group1": 0.40862898448048196
                    },
                    "regulatory_source": "Cebpb",
                    "regulatory_target": "Ube2i"
                },
                "Ube2j2_Cebpb": {
                    "id": "Ube2j2_Cebpb",
                    "type": null,
                    "score": null,
                    "reversable": false,
                    "correlations": {
                        "group1": 0.2268122205567258
                    },
                    "regulatory_source": "Cebpb",
                    "regulatory_target": "Ube2j2"
                },
                "Ube2k_Cebpb": {
                    "id": "Ube2k_Cebpb",
                    "type": null,
                    "score": null,
                    "reversable": false,
                    "correlations": {
                        "group1": 0.22245785873675705
                    },
                    "regulatory_source": "Cebpb",
                    "regulatory_target": "Ube2k"
                },
                "Ube2l3_Cebpb": {
                    "id": "Ube2l3_Cebpb",
                    "type": null,
                    "score": null,
                    "reversable": false,
                    "correlations": {
                        "group1": 0.3602439665241653
                    },
                    "regulatory_source": "Cebpb",
                    "regulatory_target": "Ube2l3"
                },
                "Ube2n_Cebpb": {
                    "id": "Ube2n_Cebpb",
                    "type": null,
                    "score": null,
                    "reversable": false,
                    "correlations": {
                        "group1": 0.2562578526006531
                    },
                    "regulatory_source": "Cebpb",
                    "regulatory_target": "Ube2n"
                },
                "Ube2s_Cebpb": {
                    "id": "Ube2s_Cebpb",
                    "type": null,
                    "score": null,
                    "reversable": false,
                    "correlations": {
                        "group1": 0.27396306113339025
                    },
                    "regulatory_source": "Cebpb",
                    "regulatory_target": "Ube2s"
                },
                "Ube2v2_Cebpb": {
                    "id": "Ube2v2_Cebpb",
                    "type": null,
                    "score": null,
                    "reversable": false,
                    "correlations": {
                        "group1": 0.3545559425783923
                    },
                    "regulatory_source": "Cebpb",
                    "regulatory_target": "Ube2v2"
                },
                "Ubl5_Cebpb": {
                    "id": "Ubl5_Cebpb",
                    "type": null,
                    "score": null,
                    "reversable": false,
                    "correlations": {
                        "group1": 0.32775557207221595
                    },
                    "regulatory_source": "Cebpb",
                    "regulatory_target": "Ubl5"
                },
                "Ubxn1_Cebpb": {
                    "id": "Ubxn1_Cebpb",
                    "type": null,
                    "score": null,
                    "reversable": false,
                    "correlations": {
                        "group1": 0.23522134029974082
                    },
                    "regulatory_source": "Cebpb",
                    "regulatory_target": "Ubxn1"
                },
                "Uck2_Cebpb": {
                    "id": "Uck2_Cebpb",
                    "type": null,
                    "score": null,
                    "reversable": false,
                    "correlations": {
                        "group1": 0.2722902365793697
                    },
                    "regulatory_source": "Cebpb",
                    "regulatory_target": "Uck2"
                },
                "Ufc1_Cebpb": {
                    "id": "Ufc1_Cebpb",
                    "type": null,
                    "score": null,
                    "reversable": false,
                    "correlations": {
                        "group1": 0.3451518149039959
                    },
                    "regulatory_source": "Cebpb",
                    "regulatory_target": "Ufc1"
                },
                "Umps_Cebpb": {
                    "id": "Umps_Cebpb",
                    "type": null,
                    "score": null,
                    "reversable": false,
                    "correlations": {
                        "group1": 0.21137613079349676
                    },
                    "regulatory_source": "Cebpb",
                    "regulatory_target": "Umps"
                },
                "Uqcc2_Cebpb": {
                    "id": "Uqcc2_Cebpb",
                    "type": null,
                    "score": null,
                    "reversable": false,
                    "correlations": {
                        "group1": 0.43719498231903975
                    },
                    "regulatory_source": "Cebpb",
                    "regulatory_target": "Uqcc2"
                },
                "Uqcc3_Cebpb": {
                    "id": "Uqcc3_Cebpb",
                    "type": null,
                    "score": null,
                    "reversable": false,
                    "correlations": {
                        "group1": 0.20635108298770016
                    },
                    "regulatory_source": "Cebpb",
                    "regulatory_target": "Uqcc3"
                },
                "Uqcr10_Cebpb": {
                    "id": "Uqcr10_Cebpb",
                    "type": null,
                    "score": null,
                    "reversable": false,
                    "correlations": {
                        "group1": 0.37156961584712506
                    },
                    "regulatory_source": "Cebpb",
                    "regulatory_target": "Uqcr10"
                },
                "Uqcr11_Cebpb": {
                    "id": "Uqcr11_Cebpb",
                    "type": null,
                    "score": null,
                    "reversable": false,
                    "correlations": {
                        "group1": 0.5008991641131877
                    },
                    "regulatory_source": "Cebpb",
                    "regulatory_target": "Uqcr11"
                },
                "Uqcrb_Cebpb": {
                    "id": "Uqcrb_Cebpb",
                    "type": null,
                    "score": null,
                    "reversable": false,
                    "correlations": {
                        "group1": 0.36526495540945575
                    },
                    "regulatory_source": "Cebpb",
                    "regulatory_target": "Uqcrb"
                },
                "Uqcrc1_Cebpb": {
                    "id": "Uqcrc1_Cebpb",
                    "type": null,
                    "score": null,
                    "reversable": false,
                    "correlations": {
                        "group1": 0.32331700508873296
                    },
                    "regulatory_source": "Cebpb",
                    "regulatory_target": "Uqcrc1"
                },
                "Uqcrc2_Cebpb": {
                    "id": "Uqcrc2_Cebpb",
                    "type": null,
                    "score": null,
                    "reversable": false,
                    "correlations": {
                        "group1": 0.2942689701931817
                    },
                    "regulatory_source": "Cebpb",
                    "regulatory_target": "Uqcrc2"
                },
                "Uqcrfs1_Cebpb": {
                    "id": "Uqcrfs1_Cebpb",
                    "type": null,
                    "score": null,
                    "reversable": false,
                    "correlations": {
                        "group1": 0.3705622654554152
                    },
                    "regulatory_source": "Cebpb",
                    "regulatory_target": "Uqcrfs1"
                },
                "Uqcrh_Cebpb": {
                    "id": "Uqcrh_Cebpb",
                    "type": null,
                    "score": null,
                    "reversable": false,
                    "correlations": {
                        "group1": 0.3610333587804229
                    },
                    "regulatory_source": "Cebpb",
                    "regulatory_target": "Uqcrh"
                },
                "Usmg5_Cebpb": {
                    "id": "Usmg5_Cebpb",
                    "type": null,
                    "score": null,
                    "reversable": false,
                    "correlations": {
                        "group1": 0.49449057700425747
                    },
                    "regulatory_source": "Cebpb",
                    "regulatory_target": "Usmg5"
                },
                "Vapa_Cebpb": {
                    "id": "Vapa_Cebpb",
                    "type": null,
                    "score": null,
                    "reversable": false,
                    "correlations": {
                        "group1": 0.4134631206789081
                    },
                    "regulatory_source": "Cebpb",
                    "regulatory_target": "Vapa"
                },
                "Vbp1_Cebpb": {
                    "id": "Vbp1_Cebpb",
                    "type": null,
                    "score": null,
                    "reversable": false,
                    "correlations": {
                        "group1": 0.26269522340492446
                    },
                    "regulatory_source": "Cebpb",
                    "regulatory_target": "Vbp1"
                },
                "Vcp_Cebpb": {
                    "id": "Vcp_Cebpb",
                    "type": null,
                    "score": null,
                    "reversable": false,
                    "correlations": {
                        "group1": 0.28024417182939854
                    },
                    "regulatory_source": "Cebpb",
                    "regulatory_target": "Vcp"
                },
                "Vdac1_Cebpb": {
                    "id": "Vdac1_Cebpb",
                    "type": null,
                    "score": null,
                    "reversable": false,
                    "correlations": {
                        "group1": 0.45286610231969077
                    },
                    "regulatory_source": "Cebpb",
                    "regulatory_target": "Vdac1"
                },
                "Vdac2_Cebpb": {
                    "id": "Vdac2_Cebpb",
                    "type": null,
                    "score": null,
                    "reversable": false,
                    "correlations": {
                        "group1": 0.3766701509308236
                    },
                    "regulatory_source": "Cebpb",
                    "regulatory_target": "Vdac2"
                },
                "Vps29_Cebpb": {
                    "id": "Vps29_Cebpb",
                    "type": null,
                    "score": null,
                    "reversable": false,
                    "correlations": {
                        "group1": 0.3410531889536943
                    },
                    "regulatory_source": "Cebpb",
                    "regulatory_target": "Vps29"
                },
                "Wbp11_Cebpb": {
                    "id": "Wbp11_Cebpb",
                    "type": null,
                    "score": null,
                    "reversable": false,
                    "correlations": {
                        "group1": 0.2973360902352878
                    },
                    "regulatory_source": "Cebpb",
                    "regulatory_target": "Wbp11"
                },
                "Wdr18_Cebpb": {
                    "id": "Wdr18_Cebpb",
                    "type": null,
                    "score": null,
                    "reversable": false,
                    "correlations": {
                        "group1": 0.41597806084567607
                    },
                    "regulatory_source": "Cebpb",
                    "regulatory_target": "Wdr18"
                },
                "Wdr43_Cebpb": {
                    "id": "Wdr43_Cebpb",
                    "type": null,
                    "score": null,
                    "reversable": false,
                    "correlations": {
                        "group1": 0.3948158729178774
                    },
                    "regulatory_source": "Cebpb",
                    "regulatory_target": "Wdr43"
                },
                "Wdr89_Cebpb": {
                    "id": "Wdr89_Cebpb",
                    "type": null,
                    "score": null,
                    "reversable": false,
                    "correlations": {
                        "group1": 0.3036587300563137
                    },
                    "regulatory_source": "Cebpb",
                    "regulatory_target": "Wdr89"
                },
                "Wisp1_Cebpb": {
                    "id": "Wisp1_Cebpb",
                    "type": null,
                    "score": null,
                    "reversable": false,
                    "correlations": {
                        "group1": 0.36811846366856715
                    },
                    "regulatory_source": "Cebpb",
                    "regulatory_target": "Wisp1"
                },
                "Wls_Cebpb": {
                    "id": "Wls_Cebpb",
                    "type": null,
                    "score": null,
                    "reversable": false,
                    "correlations": {
                        "group1": 0.2720601233318676
                    },
                    "regulatory_source": "Cebpb",
                    "regulatory_target": "Wls"
                },
                "Ybx1_Cebpb": {
                    "id": "Ybx1_Cebpb",
                    "type": null,
                    "score": null,
                    "reversable": false,
                    "correlations": {
                        "group1": 0.4565664687012668
                    },
                    "regulatory_source": "Cebpb",
                    "regulatory_target": "Ybx1"
                },
                "Ybx3_Cebpb": {
                    "id": "Ybx3_Cebpb",
                    "type": null,
                    "score": null,
                    "reversable": false,
                    "correlations": {
                        "group1": 0.36196144688141496
                    },
                    "regulatory_source": "Cebpb",
                    "regulatory_target": "Ybx3"
                },
                "Yif1b_Cebpb": {
                    "id": "Yif1b_Cebpb",
                    "type": null,
                    "score": null,
                    "reversable": false,
                    "correlations": {
                        "group1": 0.27886597499494487
                    },
                    "regulatory_source": "Cebpb",
                    "regulatory_target": "Yif1b"
                },
                "Ythdc1_Cebpb": {
                    "id": "Ythdc1_Cebpb",
                    "type": null,
                    "score": null,
                    "reversable": false,
                    "correlations": {
                        "group1": 0.3453144854897595
                    },
                    "regulatory_source": "Cebpb",
                    "regulatory_target": "Ythdc1"
                },
                "Ywhab_Cebpb": {
                    "id": "Ywhab_Cebpb",
                    "type": null,
                    "score": null,
                    "reversable": false,
                    "correlations": {
                        "group1": 0.3827728053350747
                    },
                    "regulatory_source": "Cebpb",
                    "regulatory_target": "Ywhab"
                },
                "Ywhae_Cebpb": {
                    "id": "Ywhae_Cebpb",
                    "type": null,
                    "score": null,
                    "reversable": false,
                    "correlations": {
                        "group1": 0.3712811771357621
                    },
                    "regulatory_source": "Cebpb",
                    "regulatory_target": "Ywhae"
                },
                "Ywhah_Cebpb": {
                    "id": "Ywhah_Cebpb",
                    "type": null,
                    "score": null,
                    "reversable": false,
                    "correlations": {
                        "group1": 0.34001857049399375
                    },
                    "regulatory_source": "Cebpb",
                    "regulatory_target": "Ywhah"
                },
                "Ywhaq_Cebpb": {
                    "id": "Ywhaq_Cebpb",
                    "type": null,
                    "score": null,
                    "reversable": false,
                    "correlations": {
                        "group1": 0.35079734336922813
                    },
                    "regulatory_source": "Cebpb",
                    "regulatory_target": "Ywhaq"
                },
                "Ywhaz_Cebpb": {
                    "id": "Ywhaz_Cebpb",
                    "type": null,
                    "score": null,
                    "reversable": false,
                    "correlations": {
                        "group1": 0.34832331466971
                    },
                    "regulatory_source": "Cebpb",
                    "regulatory_target": "Ywhaz"
                },
                "Zc3h15_Cebpb": {
                    "id": "Zc3h15_Cebpb",
                    "type": null,
                    "score": null,
                    "reversable": false,
                    "correlations": {
                        "group1": 0.3375724435893443
                    },
                    "regulatory_source": "Cebpb",
                    "regulatory_target": "Zc3h15"
                },
                "Zfp207_Cebpb": {
                    "id": "Zfp207_Cebpb",
                    "type": null,
                    "score": null,
                    "reversable": false,
                    "correlations": {
                        "group1": 0.26910084644219123
                    },
                    "regulatory_source": "Cebpb",
                    "regulatory_target": "Zfp207"
                },
                "Zfp428_Cebpb": {
                    "id": "Zfp428_Cebpb",
                    "type": null,
                    "score": null,
                    "reversable": false,
                    "correlations": {
                        "group1": 0.21829088658688528
                    },
                    "regulatory_source": "Cebpb",
                    "regulatory_target": "Zfp428"
                },
                "Zfp706_Cebpb": {
                    "id": "Zfp706_Cebpb",
                    "type": null,
                    "score": null,
                    "reversable": false,
                    "correlations": {
                        "group1": 0.4635519942933289
                    },
                    "regulatory_source": "Cebpb",
                    "regulatory_target": "Zfp706"
                },
                "Zmat2_Cebpb": {
                    "id": "Zmat2_Cebpb",
                    "type": null,
                    "score": null,
                    "reversable": false,
                    "correlations": {
                        "group1": 0.37193369640035673
                    },
                    "regulatory_source": "Cebpb",
                    "regulatory_target": "Zmat2"
                },
                "Znrd1_Cebpb": {
                    "id": "Znrd1_Cebpb",
                    "type": null,
                    "score": null,
                    "reversable": false,
                    "correlations": {
                        "group1": 0.4001890397154589
                    },
                    "regulatory_source": "Cebpb",
                    "regulatory_target": "Znrd1"
                },
                "Zwint_Cebpb": {
                    "id": "Zwint_Cebpb",
                    "type": null,
                    "score": null,
                    "reversable": false,
                    "correlations": {
                        "group1": 0.38025933870419626
                    },
                    "regulatory_source": "Cebpb",
                    "regulatory_target": "Zwint"
                },
                "l7Rn6_Cebpb": {
                    "id": "l7Rn6_Cebpb",
                    "type": null,
                    "score": null,
                    "reversable": false,
                    "correlations": {
                        "group1": 0.26478243656891065
                    },
                    "regulatory_source": "Cebpb",
                    "regulatory_target": "l7Rn6"
                },
                "mt-Co2_Cebpb": {
                    "id": "mt-Co2_Cebpb",
                    "type": null,
                    "score": null,
                    "reversable": false,
                    "correlations": {
                        "group1": 0.4356631195378153
                    },
                    "regulatory_source": "Cebpb",
                    "regulatory_target": "mt-Co2"
                },
                "mt-Nd2_Cebpb": {
                    "id": "mt-Nd2_Cebpb",
                    "type": null,
                    "score": null,
                    "reversable": false,
                    "correlations": {
                        "group1": 0.3897352380330366
                    },
                    "regulatory_source": "Cebpb",
                    "regulatory_target": "mt-Nd2"
                },
                "mt-Nd3_Cebpb": {
                    "id": "mt-Nd3_Cebpb",
                    "type": null,
                    "score": null,
                    "reversable": false,
                    "correlations": {
                        "group1": 0.20141294355477157
                    },
                    "regulatory_source": "Cebpb",
                    "regulatory_target": "mt-Nd3"
                },
                "Ctcf_2810417H13Rik": {
                    "id": "Ctcf_2810417H13Rik",
                    "type": null,
                    "score": null,
                    "reversable": false,
                    "correlations": {
                        "group1": 0.6137478246076385
                    },
                    "regulatory_source": "Ctcf",
                    "regulatory_target": "2810417H13Rik"
                },
                "Ctcf_Abracl": {
                    "id": "Ctcf_Abracl",
                    "type": null,
                    "score": null,
                    "reversable": false,
                    "correlations": {
                        "group1": 0.5432277403973472
                    },
                    "regulatory_source": "Ctcf",
                    "regulatory_target": "Abracl"
                },
                "Ctcf_Acta2": {
                    "id": "Ctcf_Acta2",
                    "type": null,
                    "score": null,
                    "reversable": false,
                    "correlations": {
                        "group1": 0.4220784609100802
                    },
                    "regulatory_source": "Ctcf",
                    "regulatory_target": "Acta2"
                },
                "Ctcf_Actg1": {
                    "id": "Ctcf_Actg1",
                    "type": null,
                    "score": null,
                    "reversable": false,
                    "correlations": {
                        "group1": 0.5724991388630464
                    },
                    "regulatory_source": "Ctcf",
                    "regulatory_target": "Actg1"
                },
                "Ctcf_Actn1": {
                    "id": "Ctcf_Actn1",
                    "type": null,
                    "score": null,
                    "reversable": false,
                    "correlations": {
                        "group1": 0.4628076056651424
                    },
                    "regulatory_source": "Ctcf",
                    "regulatory_target": "Actn1"
                },
                "Ctcf_Actr3": {
                    "id": "Ctcf_Actr3",
                    "type": null,
                    "score": null,
                    "reversable": false,
                    "correlations": {
                        "group1": 0.6106795088916649
                    },
                    "regulatory_source": "Ctcf",
                    "regulatory_target": "Actr3"
                },
                "Ctcf_Adipor1": {
                    "id": "Ctcf_Adipor1",
                    "type": null,
                    "score": null,
                    "reversable": false,
                    "correlations": {
                        "group1": 0.427733562179669
                    },
                    "regulatory_source": "Ctcf",
                    "regulatory_target": "Adipor1"
                },
                "Ctcf_Aebp1": {
                    "id": "Ctcf_Aebp1",
                    "type": null,
                    "score": null,
                    "reversable": false,
                    "correlations": {
                        "group1": 0.38940004623946395
                    },
                    "regulatory_source": "Ctcf",
                    "regulatory_target": "Aebp1"
                },
                "Ctcf_Aes": {
                    "id": "Ctcf_Aes",
                    "type": null,
                    "score": null,
                    "reversable": false,
                    "correlations": {
                        "group1": 0.4549305832784842
                    },
                    "regulatory_source": "Ctcf",
                    "regulatory_target": "Aes"
                },
                "Ctcf_Ahnak": {
                    "id": "Ctcf_Ahnak",
                    "type": null,
                    "score": null,
                    "reversable": false,
                    "correlations": {
                        "group1": 0.21090515106832985
                    },
                    "regulatory_source": "Ctcf",
                    "regulatory_target": "Ahnak"
                },
                "Ctcf_Akr1a1": {
                    "id": "Ctcf_Akr1a1",
                    "type": null,
                    "score": null,
                    "reversable": false,
                    "correlations": {
                        "group1": 0.5659965855472684
                    },
                    "regulatory_source": "Ctcf",
                    "regulatory_target": "Akr1a1"
                },
                "Ctcf_Aldoa": {
                    "id": "Ctcf_Aldoa",
                    "type": null,
                    "score": null,
                    "reversable": false,
                    "correlations": {
                        "group1": 0.3880100380716936
                    },
                    "regulatory_source": "Ctcf",
                    "regulatory_target": "Aldoa"
                },
                "Ctcf_Anxa1": {
                    "id": "Ctcf_Anxa1",
                    "type": null,
                    "score": null,
                    "reversable": false,
                    "correlations": {
                        "group1": 0.6313489886528706
                    },
                    "regulatory_source": "Ctcf",
                    "regulatory_target": "Anxa1"
                },
                "Ctcf_Anxa2": {
                    "id": "Ctcf_Anxa2",
                    "type": null,
                    "score": null,
                    "reversable": false,
                    "correlations": {
                        "group1": 0.43807290852975467
                    },
                    "regulatory_source": "Ctcf",
                    "regulatory_target": "Anxa2"
                },
                "Ctcf_Anxa3": {
                    "id": "Ctcf_Anxa3",
                    "type": null,
                    "score": null,
                    "reversable": false,
                    "correlations": {
                        "group1": 0.28367073476407284
                    },
                    "regulatory_source": "Ctcf",
                    "regulatory_target": "Anxa3"
                },
                "Ctcf_Anxa5": {
                    "id": "Ctcf_Anxa5",
                    "type": null,
                    "score": null,
                    "reversable": false,
                    "correlations": {
                        "group1": 0.4077654917266922
                    },
                    "regulatory_source": "Ctcf",
                    "regulatory_target": "Anxa5"
                },
                "Ctcf_Anxa6": {
                    "id": "Ctcf_Anxa6",
                    "type": null,
                    "score": null,
                    "reversable": false,
                    "correlations": {
                        "group1": 0.5707705270744157
                    },
                    "regulatory_source": "Ctcf",
                    "regulatory_target": "Anxa6"
                },
                "Ctcf_Ap1s1": {
                    "id": "Ctcf_Ap1s1",
                    "type": null,
                    "score": null,
                    "reversable": false,
                    "correlations": {
                        "group1": 0.6171572597033845
                    },
                    "regulatory_source": "Ctcf",
                    "regulatory_target": "Ap1s1"
                },
                "Ctcf_Ap2m1": {
                    "id": "Ctcf_Ap2m1",
                    "type": null,
                    "score": null,
                    "reversable": false,
                    "correlations": {
                        "group1": 0.41335461846425753
                    },
                    "regulatory_source": "Ctcf",
                    "regulatory_target": "Ap2m1"
                },
                "Ctcf_Ap3s1": {
                    "id": "Ctcf_Ap3s1",
                    "type": null,
                    "score": null,
                    "reversable": false,
                    "correlations": {
                        "group1": 0.34669368749823903
                    },
                    "regulatory_source": "Ctcf",
                    "regulatory_target": "Ap3s1"
                },
                "Ctcf_App": {
                    "id": "Ctcf_App",
                    "type": null,
                    "score": null,
                    "reversable": false,
                    "correlations": {
                        "group1": 0.36589951970179324
                    },
                    "regulatory_source": "Ctcf",
                    "regulatory_target": "App"
                },
                "Ctcf_Arf1": {
                    "id": "Ctcf_Arf1",
                    "type": null,
                    "score": null,
                    "reversable": false,
                    "correlations": {
                        "group1": 0.5415284855151168
                    },
                    "regulatory_source": "Ctcf",
                    "regulatory_target": "Arf1"
                },
                "Ctcf_Arf4": {
                    "id": "Ctcf_Arf4",
                    "type": null,
                    "score": null,
                    "reversable": false,
                    "correlations": {
                        "group1": 0.49396099503960117
                    },
                    "regulatory_source": "Ctcf",
                    "regulatory_target": "Arf4"
                },
                "Ctcf_Arf5": {
                    "id": "Ctcf_Arf5",
                    "type": null,
                    "score": null,
                    "reversable": false,
                    "correlations": {
                        "group1": 0.3892676013329264
                    },
                    "regulatory_source": "Ctcf",
                    "regulatory_target": "Arf5"
                },
                "Ctcf_Arhgdia": {
                    "id": "Ctcf_Arhgdia",
                    "type": null,
                    "score": null,
                    "reversable": false,
                    "correlations": {
                        "group1": 0.5111943693376567
                    },
                    "regulatory_source": "Ctcf",
                    "regulatory_target": "Arhgdia"
                },
                "Ctcf_Arhgdib": {
                    "id": "Ctcf_Arhgdib",
                    "type": null,
                    "score": null,
                    "reversable": false,
                    "correlations": {
                        "group1": 0.3051540835192245
                    },
                    "regulatory_source": "Ctcf",
                    "regulatory_target": "Arhgdib"
                },
                "Ctcf_Arl1": {
                    "id": "Ctcf_Arl1",
                    "type": null,
                    "score": null,
                    "reversable": false,
                    "correlations": {
                        "group1": 0.4389221198825483
                    },
                    "regulatory_source": "Ctcf",
                    "regulatory_target": "Arl1"
                },
                "Ctcf_Arpc1b": {
                    "id": "Ctcf_Arpc1b",
                    "type": null,
                    "score": null,
                    "reversable": false,
                    "correlations": {
                        "group1": 0.457540069401239
                    },
                    "regulatory_source": "Ctcf",
                    "regulatory_target": "Arpc1b"
                },
                "Ctcf_Arpc2": {
                    "id": "Ctcf_Arpc2",
                    "type": null,
                    "score": null,
                    "reversable": false,
                    "correlations": {
                        "group1": 0.5326915702360074
                    },
                    "regulatory_source": "Ctcf",
                    "regulatory_target": "Arpc2"
                },
                "Ctcf_Arpc3": {
                    "id": "Ctcf_Arpc3",
                    "type": null,
                    "score": null,
                    "reversable": false,
                    "correlations": {
                        "group1": 0.36592867845870475
                    },
                    "regulatory_source": "Ctcf",
                    "regulatory_target": "Arpc3"
                },
                "Ctcf_Arpc5": {
                    "id": "Ctcf_Arpc5",
                    "type": null,
                    "score": null,
                    "reversable": false,
                    "correlations": {
                        "group1": 0.5939619758096853
                    },
                    "regulatory_source": "Ctcf",
                    "regulatory_target": "Arpc5"
                },
                "Ctcf_Aspn": {
                    "id": "Ctcf_Aspn",
                    "type": null,
                    "score": null,
                    "reversable": false,
                    "correlations": {
                        "group1": 0.20077500876752966
                    },
                    "regulatory_source": "Ctcf",
                    "regulatory_target": "Aspn"
                },
                "Ctcf_Atf4": {
                    "id": "Ctcf_Atf4",
                    "type": null,
                    "score": null,
                    "reversable": false,
                    "correlations": {
                        "group1": 0.39839813081890507
                    },
                    "regulatory_source": "Ctcf",
                    "regulatory_target": "Atf4"
                },
                "Ctcf_Atp2b1": {
                    "id": "Ctcf_Atp2b1",
                    "type": null,
                    "score": null,
                    "reversable": false,
                    "correlations": {
                        "group1": 0.5109853878355204
                    },
                    "regulatory_source": "Ctcf",
                    "regulatory_target": "Atp2b1"
                },
                "Ctcf_Atp6v0e": {
                    "id": "Ctcf_Atp6v0e",
                    "type": null,
                    "score": null,
                    "reversable": false,
                    "correlations": {
                        "group1": 0.29892892838393864
                    },
                    "regulatory_source": "Ctcf",
                    "regulatory_target": "Atp6v0e"
                },
                "Ctcf_Atp6v1g1": {
                    "id": "Ctcf_Atp6v1g1",
                    "type": null,
                    "score": null,
                    "reversable": false,
                    "correlations": {
                        "group1": 0.5261480450977803
                    },
                    "regulatory_source": "Ctcf",
                    "regulatory_target": "Atp6v1g1"
                },
                "Ctcf_Atxn10": {
                    "id": "Ctcf_Atxn10",
                    "type": null,
                    "score": null,
                    "reversable": false,
                    "correlations": {
                        "group1": 0.32164313785487414
                    },
                    "regulatory_source": "Ctcf",
                    "regulatory_target": "Atxn10"
                },
                "Ctcf_Atxn7l3b": {
                    "id": "Ctcf_Atxn7l3b",
                    "type": null,
                    "score": null,
                    "reversable": false,
                    "correlations": {
                        "group1": 0.30512989074317204
                    },
                    "regulatory_source": "Ctcf",
                    "regulatory_target": "Atxn7l3b"
                },
                "Ctcf_B2m": {
                    "id": "Ctcf_B2m",
                    "type": null,
                    "score": null,
                    "reversable": false,
                    "correlations": {
                        "group1": 0.32266355997449275
                    },
                    "regulatory_source": "Ctcf",
                    "regulatory_target": "B2m"
                },
                "Ctcf_Bag1": {
                    "id": "Ctcf_Bag1",
                    "type": null,
                    "score": null,
                    "reversable": false,
                    "correlations": {
                        "group1": 0.35616049216715734
                    },
                    "regulatory_source": "Ctcf",
                    "regulatory_target": "Bag1"
                },
                "Ctcf_Basp1": {
                    "id": "Ctcf_Basp1",
                    "type": null,
                    "score": null,
                    "reversable": false,
                    "correlations": {
                        "group1": 0.4359265393487511
                    },
                    "regulatory_source": "Ctcf",
                    "regulatory_target": "Basp1"
                },
                "Ctcf_Bcap31": {
                    "id": "Ctcf_Bcap31",
                    "type": null,
                    "score": null,
                    "reversable": false,
                    "correlations": {
                        "group1": 0.38403129727560176
                    },
                    "regulatory_source": "Ctcf",
                    "regulatory_target": "Bcap31"
                },
                "Ctcf_Bgn": {
                    "id": "Ctcf_Bgn",
                    "type": null,
                    "score": null,
                    "reversable": false,
                    "correlations": {
                        "group1": 0.28937278531429234
                    },
                    "regulatory_source": "Ctcf",
                    "regulatory_target": "Bgn"
                },
                "Ctcf_Bsg": {
                    "id": "Ctcf_Bsg",
                    "type": null,
                    "score": null,
                    "reversable": false,
                    "correlations": {
                        "group1": 0.4000711219584807
                    },
                    "regulatory_source": "Ctcf",
                    "regulatory_target": "Bsg"
                },
                "Ctcf_Bzw1": {
                    "id": "Ctcf_Bzw1",
                    "type": null,
                    "score": null,
                    "reversable": false,
                    "correlations": {
                        "group1": 0.5167200691835332
                    },
                    "regulatory_source": "Ctcf",
                    "regulatory_target": "Bzw1"
                },
                "Ctcf_Cald1": {
                    "id": "Ctcf_Cald1",
                    "type": null,
                    "score": null,
                    "reversable": false,
                    "correlations": {
                        "group1": 0.49317348667205735
                    },
                    "regulatory_source": "Ctcf",
                    "regulatory_target": "Cald1"
                },
                "Ctcf_Calr": {
                    "id": "Ctcf_Calr",
                    "type": null,
                    "score": null,
                    "reversable": false,
                    "correlations": {
                        "group1": 0.49478247876272596
                    },
                    "regulatory_source": "Ctcf",
                    "regulatory_target": "Calr"
                },
                "Ctcf_Calu": {
                    "id": "Ctcf_Calu",
                    "type": null,
                    "score": null,
                    "reversable": false,
                    "correlations": {
                        "group1": 0.5099283225903368
                    },
                    "regulatory_source": "Ctcf",
                    "regulatory_target": "Calu"
                },
                "Ctcf_Camk2d": {
                    "id": "Ctcf_Camk2d",
                    "type": null,
                    "score": null,
                    "reversable": false,
                    "correlations": {
                        "group1": 0.25012325866452273
                    },
                    "regulatory_source": "Ctcf",
                    "regulatory_target": "Camk2d"
                },
                "Ctcf_Canx": {
                    "id": "Ctcf_Canx",
                    "type": null,
                    "score": null,
                    "reversable": false,
                    "correlations": {
                        "group1": 0.40545908825842264
                    },
                    "regulatory_source": "Ctcf",
                    "regulatory_target": "Canx"
                },
                "Ctcf_Capg": {
                    "id": "Ctcf_Capg",
                    "type": null,
                    "score": null,
                    "reversable": false,
                    "correlations": {
                        "group1": 0.3047217361608963
                    },
                    "regulatory_source": "Ctcf",
                    "regulatory_target": "Capg"
                },
                "Ctcf_Capn2": {
                    "id": "Ctcf_Capn2",
                    "type": null,
                    "score": null,
                    "reversable": false,
                    "correlations": {
                        "group1": 0.4533240880914519
                    },
                    "regulatory_source": "Ctcf",
                    "regulatory_target": "Capn2"
                },
                "Ctcf_Capza2": {
                    "id": "Ctcf_Capza2",
                    "type": null,
                    "score": null,
                    "reversable": false,
                    "correlations": {
                        "group1": 0.5294680739112286
                    },
                    "regulatory_source": "Ctcf",
                    "regulatory_target": "Capza2"
                },
                "Ctcf_Carhsp1": {
                    "id": "Ctcf_Carhsp1",
                    "type": null,
                    "score": null,
                    "reversable": false,
                    "correlations": {
                        "group1": 0.3491372841722108
                    },
                    "regulatory_source": "Ctcf",
                    "regulatory_target": "Carhsp1"
                },
                "Ctcf_Cav1": {
                    "id": "Ctcf_Cav1",
                    "type": null,
                    "score": null,
                    "reversable": false,
                    "correlations": {
                        "group1": 0.2081317755903539
                    },
                    "regulatory_source": "Ctcf",
                    "regulatory_target": "Cav1"
                },
                "Ctcf_Ccnd2": {
                    "id": "Ctcf_Ccnd2",
                    "type": null,
                    "score": null,
                    "reversable": false,
                    "correlations": {
                        "group1": 0.33298118985014163
                    },
                    "regulatory_source": "Ctcf",
                    "regulatory_target": "Ccnd2"
                },
                "Ctcf_Ccng1": {
                    "id": "Ctcf_Ccng1",
                    "type": null,
                    "score": null,
                    "reversable": false,
                    "correlations": {
                        "group1": 0.3311255289490706
                    },
                    "regulatory_source": "Ctcf",
                    "regulatory_target": "Ccng1"
                },
                "Ctcf_Cd24a": {
                    "id": "Ctcf_Cd24a",
                    "type": null,
                    "score": null,
                    "reversable": false,
                    "correlations": {
                        "group1": 0.2586055543568329
                    },
                    "regulatory_source": "Ctcf",
                    "regulatory_target": "Cd24a"
                },
                "Ctcf_Cd44": {
                    "id": "Ctcf_Cd44",
                    "type": null,
                    "score": null,
                    "reversable": false,
                    "correlations": {
                        "group1": 0.3928450964264183
                    },
                    "regulatory_source": "Ctcf",
                    "regulatory_target": "Cd44"
                },
                "Ctcf_Cd63": {
                    "id": "Ctcf_Cd63",
                    "type": null,
                    "score": null,
                    "reversable": false,
                    "correlations": {
                        "group1": 0.5147836324455283
                    },
                    "regulatory_source": "Ctcf",
                    "regulatory_target": "Cd63"
                },
                "Ctcf_Cd81": {
                    "id": "Ctcf_Cd81",
                    "type": null,
                    "score": null,
                    "reversable": false,
                    "correlations": {
                        "group1": 0.3747056443792355
                    },
                    "regulatory_source": "Ctcf",
                    "regulatory_target": "Cd81"
                },
                "Ctcf_Cdc42": {
                    "id": "Ctcf_Cdc42",
                    "type": null,
                    "score": null,
                    "reversable": false,
                    "correlations": {
                        "group1": 0.544481463704543
                    },
                    "regulatory_source": "Ctcf",
                    "regulatory_target": "Cdc42"
                },
                "Ctcf_Cdc42ep3": {
                    "id": "Ctcf_Cdc42ep3",
                    "type": null,
                    "score": null,
                    "reversable": false,
                    "correlations": {
                        "group1": 0.28880119773357693
                    },
                    "regulatory_source": "Ctcf",
                    "regulatory_target": "Cdc42ep3"
                },
                "Ctcf_Cdh11": {
                    "id": "Ctcf_Cdh11",
                    "type": null,
                    "score": null,
                    "reversable": false,
                    "correlations": {
                        "group1": 0.3430598098358977
                    },
                    "regulatory_source": "Ctcf",
                    "regulatory_target": "Cdh11"
                },
                "Ctcf_Cetn3": {
                    "id": "Ctcf_Cetn3",
                    "type": null,
                    "score": null,
                    "reversable": false,
                    "correlations": {
                        "group1": 0.4338489411083841
                    },
                    "regulatory_source": "Ctcf",
                    "regulatory_target": "Cetn3"
                },
                "Ctcf_Cfl2": {
                    "id": "Ctcf_Cfl2",
                    "type": null,
                    "score": null,
                    "reversable": false,
                    "correlations": {
                        "group1": 0.4167435570431893
                    },
                    "regulatory_source": "Ctcf",
                    "regulatory_target": "Cfl2"
                },
                "Ctcf_Chd3": {
                    "id": "Ctcf_Chd3",
                    "type": null,
                    "score": null,
                    "reversable": false,
                    "correlations": {
                        "group1": 0.4503400620198182
                    },
                    "regulatory_source": "Ctcf",
                    "regulatory_target": "Chd3"
                },
                "Ctcf_Cisd2": {
                    "id": "Ctcf_Cisd2",
                    "type": null,
                    "score": null,
                    "reversable": false,
                    "correlations": {
                        "group1": 0.4650233354514793
                    },
                    "regulatory_source": "Ctcf",
                    "regulatory_target": "Cisd2"
                },
                "Ctcf_Ckap4": {
                    "id": "Ctcf_Ckap4",
                    "type": null,
                    "score": null,
                    "reversable": false,
                    "correlations": {
                        "group1": 0.435837466430715
                    },
                    "regulatory_source": "Ctcf",
                    "regulatory_target": "Ckap4"
                },
                "Ctcf_Clic1": {
                    "id": "Ctcf_Clic1",
                    "type": null,
                    "score": null,
                    "reversable": false,
                    "correlations": {
                        "group1": 0.446608877193705
                    },
                    "regulatory_source": "Ctcf",
                    "regulatory_target": "Clic1"
                },
                "Ctcf_Cmpk1": {
                    "id": "Ctcf_Cmpk1",
                    "type": null,
                    "score": null,
                    "reversable": false,
                    "correlations": {
                        "group1": 0.44098973033985805
                    },
                    "regulatory_source": "Ctcf",
                    "regulatory_target": "Cmpk1"
                },
                "Ctcf_Cnih1": {
                    "id": "Ctcf_Cnih1",
                    "type": null,
                    "score": null,
                    "reversable": false,
                    "correlations": {
                        "group1": 0.43611051986255434
                    },
                    "regulatory_source": "Ctcf",
                    "regulatory_target": "Cnih1"
                },
                "Ctcf_Cnih4": {
                    "id": "Ctcf_Cnih4",
                    "type": null,
                    "score": null,
                    "reversable": false,
                    "correlations": {
                        "group1": 0.36126590009595894
                    },
                    "regulatory_source": "Ctcf",
                    "regulatory_target": "Cnih4"
                },
                "Ctcf_Cnn2": {
                    "id": "Ctcf_Cnn2",
                    "type": null,
                    "score": null,
                    "reversable": false,
                    "correlations": {
                        "group1": 0.5189850081261203
                    },
                    "regulatory_source": "Ctcf",
                    "regulatory_target": "Cnn2"
                },
                "Ctcf_Col12a1": {
                    "id": "Ctcf_Col12a1",
                    "type": null,
                    "score": null,
                    "reversable": false,
                    "correlations": {
                        "group1": 0.3441195497776389
                    },
                    "regulatory_source": "Ctcf",
                    "regulatory_target": "Col12a1"
                },
                "Ctcf_Col1a1": {
                    "id": "Ctcf_Col1a1",
                    "type": null,
                    "score": null,
                    "reversable": false,
                    "correlations": {
                        "group1": 0.4050331260961242
                    },
                    "regulatory_source": "Ctcf",
                    "regulatory_target": "Col1a1"
                },
                "Ctcf_Col1a2": {
                    "id": "Ctcf_Col1a2",
                    "type": null,
                    "score": null,
                    "reversable": false,
                    "correlations": {
                        "group1": 0.4225012699041382
                    },
                    "regulatory_source": "Ctcf",
                    "regulatory_target": "Col1a2"
                },
                "Ctcf_Col3a1": {
                    "id": "Ctcf_Col3a1",
                    "type": null,
                    "score": null,
                    "reversable": false,
                    "correlations": {
                        "group1": 0.21507176671031134
                    },
                    "regulatory_source": "Ctcf",
                    "regulatory_target": "Col3a1"
                },
                "Ctcf_Col4a1": {
                    "id": "Ctcf_Col4a1",
                    "type": null,
                    "score": null,
                    "reversable": false,
                    "correlations": {
                        "group1": 0.20863418194440064
                    },
                    "regulatory_source": "Ctcf",
                    "regulatory_target": "Col4a1"
                },
                "Ctcf_Col5a1": {
                    "id": "Ctcf_Col5a1",
                    "type": null,
                    "score": null,
                    "reversable": false,
                    "correlations": {
                        "group1": 0.2342208940506461
                    },
                    "regulatory_source": "Ctcf",
                    "regulatory_target": "Col5a1"
                },
                "Ctcf_Col5a2": {
                    "id": "Ctcf_Col5a2",
                    "type": null,
                    "score": null,
                    "reversable": false,
                    "correlations": {
                        "group1": 0.3114115071554569
                    },
                    "regulatory_source": "Ctcf",
                    "regulatory_target": "Col5a2"
                },
                "Ctcf_Col6a1": {
                    "id": "Ctcf_Col6a1",
                    "type": null,
                    "score": null,
                    "reversable": false,
                    "correlations": {
                        "group1": 0.3276295759285491
                    },
                    "regulatory_source": "Ctcf",
                    "regulatory_target": "Col6a1"
                },
                "Ctcf_Col8a1": {
                    "id": "Ctcf_Col8a1",
                    "type": null,
                    "score": null,
                    "reversable": false,
                    "correlations": {
                        "group1": 0.32719086702584615
                    },
                    "regulatory_source": "Ctcf",
                    "regulatory_target": "Col8a1"
                },
                "Ctcf_Commd3": {
                    "id": "Ctcf_Commd3",
                    "type": null,
                    "score": null,
                    "reversable": false,
                    "correlations": {
                        "group1": 0.30001811539508305
                    },
                    "regulatory_source": "Ctcf",
                    "regulatory_target": "Commd3"
                },
                "Ctcf_Comt": {
                    "id": "Ctcf_Comt",
                    "type": null,
                    "score": null,
                    "reversable": false,
                    "correlations": {
                        "group1": 0.4824155813754322
                    },
                    "regulatory_source": "Ctcf",
                    "regulatory_target": "Comt"
                },
                "Ctcf_Copb2": {
                    "id": "Ctcf_Copb2",
                    "type": null,
                    "score": null,
                    "reversable": false,
                    "correlations": {
                        "group1": 0.36770102137124194
                    },
                    "regulatory_source": "Ctcf",
                    "regulatory_target": "Copb2"
                },
                "Ctcf_Cope": {
                    "id": "Ctcf_Cope",
                    "type": null,
                    "score": null,
                    "reversable": false,
                    "correlations": {
                        "group1": 0.38492991441374086
                    },
                    "regulatory_source": "Ctcf",
                    "regulatory_target": "Cope"
                },
                "Ctcf_Copz2": {
                    "id": "Ctcf_Copz2",
                    "type": null,
                    "score": null,
                    "reversable": false,
                    "correlations": {
                        "group1": 0.22996228749309164
                    },
                    "regulatory_source": "Ctcf",
                    "regulatory_target": "Copz2"
                },
                "Ctcf_Cox4i1": {
                    "id": "Ctcf_Cox4i1",
                    "type": null,
                    "score": null,
                    "reversable": false,
                    "correlations": {
                        "group1": 0.5025159939041716
                    },
                    "regulatory_source": "Ctcf",
                    "regulatory_target": "Cox4i1"
                },
                "Ctcf_Cox6a1": {
                    "id": "Ctcf_Cox6a1",
                    "type": null,
                    "score": null,
                    "reversable": false,
                    "correlations": {
                        "group1": 0.38661319306826747
                    },
                    "regulatory_source": "Ctcf",
                    "regulatory_target": "Cox6a1"
                },
                "Ctcf_Cox7a2l": {
                    "id": "Ctcf_Cox7a2l",
                    "type": null,
                    "score": null,
                    "reversable": false,
                    "correlations": {
                        "group1": 0.4413011491828841
                    },
                    "regulatory_source": "Ctcf",
                    "regulatory_target": "Cox7a2l"
                },
                "Ctcf_Cpe": {
                    "id": "Ctcf_Cpe",
                    "type": null,
                    "score": null,
                    "reversable": false,
                    "correlations": {
                        "group1": 0.2639234316175283
                    },
                    "regulatory_source": "Ctcf",
                    "regulatory_target": "Cpe"
                },
                "Ctcf_Crabp1": {
                    "id": "Ctcf_Crabp1",
                    "type": null,
                    "score": null,
                    "reversable": false,
                    "correlations": {
                        "group1": 0.24918970499500892
                    },
                    "regulatory_source": "Ctcf",
                    "regulatory_target": "Crabp1"
                },
                "Ctcf_Csrp1": {
                    "id": "Ctcf_Csrp1",
                    "type": null,
                    "score": null,
                    "reversable": false,
                    "correlations": {
                        "group1": 0.4661189300693495
                    },
                    "regulatory_source": "Ctcf",
                    "regulatory_target": "Csrp1"
                },
                "Ctcf_Cst3": {
                    "id": "Ctcf_Cst3",
                    "type": null,
                    "score": null,
                    "reversable": false,
                    "correlations": {
                        "group1": 0.3027334330175674
                    },
                    "regulatory_source": "Ctcf",
                    "regulatory_target": "Cst3"
                },
                "Ctcf_Ctbp1": {
                    "id": "Ctcf_Ctbp1",
                    "type": null,
                    "score": null,
                    "reversable": false,
                    "correlations": {
                        "group1": 0.3747918328177182
                    },
                    "regulatory_source": "Ctcf",
                    "regulatory_target": "Ctbp1"
                },
                "Cthrc1_Ctcf": {
                    "id": "Cthrc1_Ctcf",
                    "type": null,
                    "score": null,
                    "reversable": false,
                    "correlations": {
                        "group1": 0.3054153189905696
                    },
                    "regulatory_source": "Ctcf",
                    "regulatory_target": "Cthrc1"
                },
                "Ctsd_Ctcf": {
                    "id": "Ctsd_Ctcf",
                    "type": null,
                    "score": null,
                    "reversable": false,
                    "correlations": {
                        "group1": 0.2594269559713463
                    },
                    "regulatory_source": "Ctcf",
                    "regulatory_target": "Ctsd"
                },
                "Cyba_Ctcf": {
                    "id": "Cyba_Ctcf",
                    "type": null,
                    "score": null,
                    "reversable": false,
                    "correlations": {
                        "group1": 0.3097448103358014
                    },
                    "regulatory_source": "Ctcf",
                    "regulatory_target": "Cyba"
                },
                "Cyr61_Ctcf": {
                    "id": "Cyr61_Ctcf",
                    "type": null,
                    "score": null,
                    "reversable": false,
                    "correlations": {
                        "group1": 0.3275337841163503
                    },
                    "regulatory_source": "Ctcf",
                    "regulatory_target": "Cyr61"
                },
                "Dap_Ctcf": {
                    "id": "Dap_Ctcf",
                    "type": null,
                    "score": null,
                    "reversable": false,
                    "correlations": {
                        "group1": 0.46672181553617703
                    },
                    "regulatory_source": "Ctcf",
                    "regulatory_target": "Dap"
                },
                "Dbi_Ctcf": {
                    "id": "Dbi_Ctcf",
                    "type": null,
                    "score": null,
                    "reversable": false,
                    "correlations": {
                        "group1": 0.38940652255628977
                    },
                    "regulatory_source": "Ctcf",
                    "regulatory_target": "Dbi"
                },
                "Dctn2_Ctcf": {
                    "id": "Dctn2_Ctcf",
                    "type": null,
                    "score": null,
                    "reversable": false,
                    "correlations": {
                        "group1": 0.36882755163798775
                    },
                    "regulatory_source": "Ctcf",
                    "regulatory_target": "Dctn2"
                },
                "Ddost_Ctcf": {
                    "id": "Ddost_Ctcf",
                    "type": null,
                    "score": null,
                    "reversable": false,
                    "correlations": {
                        "group1": 0.3576504355171596
                    },
                    "regulatory_source": "Ctcf",
                    "regulatory_target": "Ddost"
                },
                "Dlk1_Ctcf": {
                    "id": "Dlk1_Ctcf",
                    "type": null,
                    "score": null,
                    "reversable": false,
                    "correlations": {
                        "group1": 0.3270645462977574
                    },
                    "regulatory_source": "Ctcf",
                    "regulatory_target": "Dlk1"
                },
                "Dnajc3_Ctcf": {
                    "id": "Dnajc3_Ctcf",
                    "type": null,
                    "score": null,
                    "reversable": false,
                    "correlations": {
                        "group1": 0.38387449161042475
                    },
                    "regulatory_source": "Ctcf",
                    "regulatory_target": "Dnajc3"
                },
                "Dpysl3_Ctcf": {
                    "id": "Dpysl3_Ctcf",
                    "type": null,
                    "score": null,
                    "reversable": false,
                    "correlations": {
                        "group1": 0.26403361197976577
                    },
                    "regulatory_source": "Ctcf",
                    "regulatory_target": "Dpysl3"
                },
                "Eef1a1_Ctcf": {
                    "id": "Eef1a1_Ctcf",
                    "type": null,
                    "score": null,
                    "reversable": false,
                    "correlations": {
                        "group1": 0.5212174187891108
                    },
                    "regulatory_source": "Ctcf",
                    "regulatory_target": "Eef1a1"
                },
                "Eef2_Ctcf": {
                    "id": "Eef2_Ctcf",
                    "type": null,
                    "score": null,
                    "reversable": false,
                    "correlations": {
                        "group1": 0.47200961317091955
                    },
                    "regulatory_source": "Ctcf",
                    "regulatory_target": "Eef2"
                },
                "Eif3e_Ctcf": {
                    "id": "Eif3e_Ctcf",
                    "type": null,
                    "score": null,
                    "reversable": false,
                    "correlations": {
                        "group1": 0.5551620763530798
                    },
                    "regulatory_source": "Ctcf",
                    "regulatory_target": "Eif3e"
                },
                "Eif3f_Ctcf": {
                    "id": "Eif3f_Ctcf",
                    "type": null,
                    "score": null,
                    "reversable": false,
                    "correlations": {
                        "group1": 0.419465967208995
                    },
                    "regulatory_source": "Ctcf",
                    "regulatory_target": "Eif3f"
                },
                "Eif3h_Ctcf": {
                    "id": "Eif3h_Ctcf",
                    "type": null,
                    "score": null,
                    "reversable": false,
                    "correlations": {
                        "group1": 0.31959588820244106
                    },
                    "regulatory_source": "Ctcf",
                    "regulatory_target": "Eif3h"
                },
                "Eif3i_Ctcf": {
                    "id": "Eif3i_Ctcf",
                    "type": null,
                    "score": null,
                    "reversable": false,
                    "correlations": {
                        "group1": 0.4168459227181798
                    },
                    "regulatory_source": "Ctcf",
                    "regulatory_target": "Eif3i"
                },
                "Eif3m_Ctcf": {
                    "id": "Eif3m_Ctcf",
                    "type": null,
                    "score": null,
                    "reversable": false,
                    "correlations": {
                        "group1": 0.507658259526057
                    },
                    "regulatory_source": "Ctcf",
                    "regulatory_target": "Eif3m"
                },
                "Emc7_Ctcf": {
                    "id": "Emc7_Ctcf",
                    "type": null,
                    "score": null,
                    "reversable": false,
                    "correlations": {
                        "group1": 0.4042450969461154
                    },
                    "regulatory_source": "Ctcf",
                    "regulatory_target": "Emc7"
                },
                "Emp1_Ctcf": {
                    "id": "Emp1_Ctcf",
                    "type": null,
                    "score": null,
                    "reversable": false,
                    "correlations": {
                        "group1": 0.2756371525268941
                    },
                    "regulatory_source": "Ctcf",
                    "regulatory_target": "Emp1"
                },
                "Ergic3_Ctcf": {
                    "id": "Ergic3_Ctcf",
                    "type": null,
                    "score": null,
                    "reversable": false,
                    "correlations": {
                        "group1": 0.3049931320122016
                    },
                    "regulatory_source": "Ctcf",
                    "regulatory_target": "Ergic3"
                },
                "Esd_Ctcf": {
                    "id": "Esd_Ctcf",
                    "type": null,
                    "score": null,
                    "reversable": false,
                    "correlations": {
                        "group1": 0.5098630520960575
                    },
                    "regulatory_source": "Ctcf",
                    "regulatory_target": "Esd"
                },
                "Eva1b_Ctcf": {
                    "id": "Eva1b_Ctcf",
                    "type": null,
                    "score": null,
                    "reversable": false,
                    "correlations": {
                        "group1": 0.36988726298966684
                    },
                    "regulatory_source": "Ctcf",
                    "regulatory_target": "Eva1b"
                },
                "F2r_Ctcf": {
                    "id": "F2r_Ctcf",
                    "type": null,
                    "score": null,
                    "reversable": false,
                    "correlations": {
                        "group1": 0.39455304511778394
                    },
                    "regulatory_source": "Ctcf",
                    "regulatory_target": "F2r"
                },
                "F3_Ctcf": {
                    "id": "F3_Ctcf",
                    "type": null,
                    "score": null,
                    "reversable": false,
                    "correlations": {
                        "group1": 0.3203954949496015
                    },
                    "regulatory_source": "Ctcf",
                    "regulatory_target": "F3"
                },
                "Fabp5_Ctcf": {
                    "id": "Fabp5_Ctcf",
                    "type": null,
                    "score": null,
                    "reversable": false,
                    "correlations": {
                        "group1": 0.6262356498411823
                    },
                    "regulatory_source": "Ctcf",
                    "regulatory_target": "Fabp5"
                },
                "Fam162a_Ctcf": {
                    "id": "Fam162a_Ctcf",
                    "type": null,
                    "score": null,
                    "reversable": false,
                    "correlations": {
                        "group1": 0.34765837826099855
                    },
                    "regulatory_source": "Ctcf",
                    "regulatory_target": "Fam162a"
                },
                "Fam195b_Ctcf": {
                    "id": "Fam195b_Ctcf",
                    "type": null,
                    "score": null,
                    "reversable": false,
                    "correlations": {
                        "group1": 0.26983677748679735
                    },
                    "regulatory_source": "Ctcf",
                    "regulatory_target": "Fam195b"
                },
                "Fbln5_Ctcf": {
                    "id": "Fbln5_Ctcf",
                    "type": null,
                    "score": null,
                    "reversable": false,
                    "correlations": {
                        "group1": 0.25370214623132614
                    },
                    "regulatory_source": "Ctcf",
                    "regulatory_target": "Fbln5"
                },
                "Fbn1_Ctcf": {
                    "id": "Fbn1_Ctcf",
                    "type": null,
                    "score": null,
                    "reversable": false,
                    "correlations": {
                        "group1": 0.2623377531041221
                    },
                    "regulatory_source": "Ctcf",
                    "regulatory_target": "Fbn1"
                },
                "Fhl2_Ctcf": {
                    "id": "Fhl2_Ctcf",
                    "type": null,
                    "score": null,
                    "reversable": false,
                    "correlations": {
                        "group1": 0.4304566383406984
                    },
                    "regulatory_source": "Ctcf",
                    "regulatory_target": "Fhl2"
                },
                "Filip1l_Ctcf": {
                    "id": "Filip1l_Ctcf",
                    "type": null,
                    "score": null,
                    "reversable": false,
                    "correlations": {
                        "group1": 0.42128128424712785
                    },
                    "regulatory_source": "Ctcf",
                    "regulatory_target": "Filip1l"
                },
                "Fkbp10_Ctcf": {
                    "id": "Fkbp10_Ctcf",
                    "type": null,
                    "score": null,
                    "reversable": false,
                    "correlations": {
                        "group1": 0.21927475104972036
                    },
                    "regulatory_source": "Ctcf",
                    "regulatory_target": "Fkbp10"
                },
                "Fkbp1a_Ctcf": {
                    "id": "Fkbp1a_Ctcf",
                    "type": null,
                    "score": null,
                    "reversable": false,
                    "correlations": {
                        "group1": 0.44625151652845957
                    },
                    "regulatory_source": "Ctcf",
                    "regulatory_target": "Fkbp1a"
                },
                "Fkbp2_Ctcf": {
                    "id": "Fkbp2_Ctcf",
                    "type": null,
                    "score": null,
                    "reversable": false,
                    "correlations": {
                        "group1": 0.6193615925139607
                    },
                    "regulatory_source": "Ctcf",
                    "regulatory_target": "Fkbp2"
                },
                "Fkbp9_Ctcf": {
                    "id": "Fkbp9_Ctcf",
                    "type": null,
                    "score": null,
                    "reversable": false,
                    "correlations": {
                        "group1": 0.29256459475229113
                    },
                    "regulatory_source": "Ctcf",
                    "regulatory_target": "Fkbp9"
                },
                "Flna_Ctcf": {
                    "id": "Flna_Ctcf",
                    "type": null,
                    "score": null,
                    "reversable": false,
                    "correlations": {
                        "group1": 0.41180540303437496
                    },
                    "regulatory_source": "Ctcf",
                    "regulatory_target": "Flna"
                },
                "Foxp1_Ctcf": {
                    "id": "Foxp1_Ctcf",
                    "type": null,
                    "score": null,
                    "reversable": false,
                    "correlations": {
                        "group1": 0.3713152529284328
                    },
                    "regulatory_source": "Ctcf",
                    "regulatory_target": "Foxp1"
                },
                "Fstl1_Ctcf": {
                    "id": "Fstl1_Ctcf",
                    "type": null,
                    "score": null,
                    "reversable": false,
                    "correlations": {
                        "group1": 0.29255267545322444
                    },
                    "regulatory_source": "Ctcf",
                    "regulatory_target": "Fstl1"
                },
                "Fundc2_Ctcf": {
                    "id": "Fundc2_Ctcf",
                    "type": null,
                    "score": null,
                    "reversable": false,
                    "correlations": {
                        "group1": 0.5905096959707579
                    },
                    "regulatory_source": "Ctcf",
                    "regulatory_target": "Fundc2"
                },
                "Gabarap_Ctcf": {
                    "id": "Gabarap_Ctcf",
                    "type": null,
                    "score": null,
                    "reversable": false,
                    "correlations": {
                        "group1": 0.3559953994052201
                    },
                    "regulatory_source": "Ctcf",
                    "regulatory_target": "Gabarap"
                },
                "Gas1_Ctcf": {
                    "id": "Gas1_Ctcf",
                    "type": null,
                    "score": null,
                    "reversable": false,
                    "correlations": {
                        "group1": 0.27960954585146086
                    },
                    "regulatory_source": "Ctcf",
                    "regulatory_target": "Gas1"
                },
                "Gdi2_Ctcf": {
                    "id": "Gdi2_Ctcf",
                    "type": null,
                    "score": null,
                    "reversable": false,
                    "correlations": {
                        "group1": 0.43895771280555973
                    },
                    "regulatory_source": "Ctcf",
                    "regulatory_target": "Gdi2"
                },
                "Gemin7_Ctcf": {
                    "id": "Gemin7_Ctcf",
                    "type": null,
                    "score": null,
                    "reversable": false,
                    "correlations": {
                        "group1": 0.3763505295275638
                    },
                    "regulatory_source": "Ctcf",
                    "regulatory_target": "Gemin7"
                },
                "Glipr2_Ctcf": {
                    "id": "Glipr2_Ctcf",
                    "type": null,
                    "score": null,
                    "reversable": false,
                    "correlations": {
                        "group1": 0.5354965186843605
                    },
                    "regulatory_source": "Ctcf",
                    "regulatory_target": "Glipr2"
                },
                "Glrx5_Ctcf": {
                    "id": "Glrx5_Ctcf",
                    "type": null,
                    "score": null,
                    "reversable": false,
                    "correlations": {
                        "group1": 0.5503428671110778
                    },
                    "regulatory_source": "Ctcf",
                    "regulatory_target": "Glrx5"
                },
                "Gm9843_Ctcf": {
                    "id": "Gm9843_Ctcf",
                    "type": null,
                    "score": null,
                    "reversable": false,
                    "correlations": {
                        "group1": 0.4502046320173839
                    },
                    "regulatory_source": "Ctcf",
                    "regulatory_target": "Gm9843"
                },
                "Gnai2_Ctcf": {
                    "id": "Gnai2_Ctcf",
                    "type": null,
                    "score": null,
                    "reversable": false,
                    "correlations": {
                        "group1": 0.3992548860579409
                    },
                    "regulatory_source": "Ctcf",
                    "regulatory_target": "Gnai2"
                },
                "Gnas_Ctcf": {
                    "id": "Gnas_Ctcf",
                    "type": null,
                    "score": null,
                    "reversable": false,
                    "correlations": {
                        "group1": 0.38239208348648945
                    },
                    "regulatory_source": "Ctcf",
                    "regulatory_target": "Gnas"
                },
                "Gnb2_Ctcf": {
                    "id": "Gnb2_Ctcf",
                    "type": null,
                    "score": null,
                    "reversable": false,
                    "correlations": {
                        "group1": 0.40921166805161874
                    },
                    "regulatory_source": "Ctcf",
                    "regulatory_target": "Gnb2"
                },
                "Gng12_Ctcf": {
                    "id": "Gng12_Ctcf",
                    "type": null,
                    "score": null,
                    "reversable": false,
                    "correlations": {
                        "group1": 0.2207384228454815
                    },
                    "regulatory_source": "Ctcf",
                    "regulatory_target": "Gng12"
                },
                "Gpi1_Ctcf": {
                    "id": "Gpi1_Ctcf",
                    "type": null,
                    "score": null,
                    "reversable": false,
                    "correlations": {
                        "group1": 0.2899196515690241
                    },
                    "regulatory_source": "Ctcf",
                    "regulatory_target": "Gpi1"
                },
                "Gpx8_Ctcf": {
                    "id": "Gpx8_Ctcf",
                    "type": null,
                    "score": null,
                    "reversable": false,
                    "correlations": {
                        "group1": 0.3311091796830883
                    },
                    "regulatory_source": "Ctcf",
                    "regulatory_target": "Gpx8"
                },
                "Grb10_Ctcf": {
                    "id": "Grb10_Ctcf",
                    "type": null,
                    "score": null,
                    "reversable": false,
                    "correlations": {
                        "group1": 0.4529829389046447
                    },
                    "regulatory_source": "Ctcf",
                    "regulatory_target": "Grb10"
                },
                "Gsto1_Ctcf": {
                    "id": "Gsto1_Ctcf",
                    "type": null,
                    "score": null,
                    "reversable": false,
                    "correlations": {
                        "group1": 0.25752984967915155
                    },
                    "regulatory_source": "Ctcf",
                    "regulatory_target": "Gsto1"
                },
                "H13_Ctcf": {
                    "id": "H13_Ctcf",
                    "type": null,
                    "score": null,
                    "reversable": false,
                    "correlations": {
                        "group1": 0.33925645288301515
                    },
                    "regulatory_source": "Ctcf",
                    "regulatory_target": "H13"
                },
                "H19_Ctcf": {
                    "id": "H19_Ctcf",
                    "type": null,
                    "score": null,
                    "reversable": false,
                    "correlations": {
                        "group1": 0.35051522538719315
                    },
                    "regulatory_source": "Ctcf",
                    "regulatory_target": "H19"
                },
                "H1f0_Ctcf": {
                    "id": "H1f0_Ctcf",
                    "type": null,
                    "score": null,
                    "reversable": false,
                    "correlations": {
                        "group1": 0.2925172775393706
                    },
                    "regulatory_source": "Ctcf",
                    "regulatory_target": "H1f0"
                },
                "Hacd1_Ctcf": {
                    "id": "Hacd1_Ctcf",
                    "type": null,
                    "score": null,
                    "reversable": false,
                    "correlations": {
                        "group1": 0.4204024573563
                    },
                    "regulatory_source": "Ctcf",
                    "regulatory_target": "Hacd1"
                },
                "Hcfc1r1_Ctcf": {
                    "id": "Hcfc1r1_Ctcf",
                    "type": null,
                    "score": null,
                    "reversable": false,
                    "correlations": {
                        "group1": 0.23325911977135375
                    },
                    "regulatory_source": "Ctcf",
                    "regulatory_target": "Hcfc1r1"
                },
                "Hdlbp_Ctcf": {
                    "id": "Hdlbp_Ctcf",
                    "type": null,
                    "score": null,
                    "reversable": false,
                    "correlations": {
                        "group1": 0.384456753207071
                    },
                    "regulatory_source": "Ctcf",
                    "regulatory_target": "Hdlbp"
                },
                "Higd1a_Ctcf": {
                    "id": "Higd1a_Ctcf",
                    "type": null,
                    "score": null,
                    "reversable": false,
                    "correlations": {
                        "group1": 0.2267502543112362
                    },
                    "regulatory_source": "Ctcf",
                    "regulatory_target": "Higd1a"
                },
                "Hmga2_Ctcf": {
                    "id": "Hmga2_Ctcf",
                    "type": null,
                    "score": null,
                    "reversable": false,
                    "correlations": {
                        "group1": 0.5764580352035505
                    },
                    "regulatory_source": "Ctcf",
                    "regulatory_target": "Hmga2"
                },
                "Hsp90b1_Ctcf": {
                    "id": "Hsp90b1_Ctcf",
                    "type": null,
                    "score": null,
                    "reversable": false,
                    "correlations": {
                        "group1": 0.5293552264208592
                    },
                    "regulatory_source": "Ctcf",
                    "regulatory_target": "Hsp90b1"
                },
                "Hspa5_Ctcf": {
                    "id": "Hspa5_Ctcf",
                    "type": null,
                    "score": null,
                    "reversable": false,
                    "correlations": {
                        "group1": 0.4038209256278737
                    },
                    "regulatory_source": "Ctcf",
                    "regulatory_target": "Hspa5"
                },
                "Id1_Ctcf": {
                    "id": "Id1_Ctcf",
                    "type": null,
                    "score": null,
                    "reversable": false,
                    "correlations": {
                        "group1": 0.3157577778539826
                    },
                    "regulatory_source": "Ctcf",
                    "regulatory_target": "Id1"
                },
                "Id2_Ctcf": {
                    "id": "Id2_Ctcf",
                    "type": null,
                    "score": null,
                    "reversable": false,
                    "correlations": {
                        "group1": 0.2800079847165353
                    },
                    "regulatory_source": "Ctcf",
                    "regulatory_target": "Id2"
                },
                "Id3_Ctcf": {
                    "id": "Id3_Ctcf",
                    "type": null,
                    "score": null,
                    "reversable": false,
                    "correlations": {
                        "group1": 0.3574031738942833
                    },
                    "regulatory_source": "Ctcf",
                    "regulatory_target": "Id3"
                },
                "Ifitm3_Ctcf": {
                    "id": "Ifitm3_Ctcf",
                    "type": null,
                    "score": null,
                    "reversable": false,
                    "correlations": {
                        "group1": 0.48025504549632353
                    },
                    "regulatory_source": "Ctcf",
                    "regulatory_target": "Ifitm3"
                },
                "Ilk_Ctcf": {
                    "id": "Ilk_Ctcf",
                    "type": null,
                    "score": null,
                    "reversable": false,
                    "correlations": {
                        "group1": 0.4956685661998193
                    },
                    "regulatory_source": "Ctcf",
                    "regulatory_target": "Ilk"
                },
                "Inhba_Ctcf": {
                    "id": "Inhba_Ctcf",
                    "type": null,
                    "score": null,
                    "reversable": false,
                    "correlations": {
                        "group1": 0.29881266990451494
                    },
                    "regulatory_source": "Ctcf",
                    "regulatory_target": "Inhba"
                },
                "Iqgap1_Ctcf": {
                    "id": "Iqgap1_Ctcf",
                    "type": null,
                    "score": null,
                    "reversable": false,
                    "correlations": {
                        "group1": 0.3373244372468736
                    },
                    "regulatory_source": "Ctcf",
                    "regulatory_target": "Iqgap1"
                },
                "Itgb1_Ctcf": {
                    "id": "Itgb1_Ctcf",
                    "type": null,
                    "score": null,
                    "reversable": false,
                    "correlations": {
                        "group1": 0.417363364406762
                    },
                    "regulatory_source": "Ctcf",
                    "regulatory_target": "Itgb1"
                },
                "Itm2b_Ctcf": {
                    "id": "Itm2b_Ctcf",
                    "type": null,
                    "score": null,
                    "reversable": false,
                    "correlations": {
                        "group1": 0.2976469186259444
                    },
                    "regulatory_source": "Ctcf",
                    "regulatory_target": "Itm2b"
                },
                "Jun_Ctcf": {
                    "id": "Jun_Ctcf",
                    "type": null,
                    "score": null,
                    "reversable": false,
                    "correlations": {
                        "group1": 0.24709591715330848
                    },
                    "regulatory_source": "Ctcf",
                    "regulatory_target": "Jun"
                },
                "Junb_Ctcf": {
                    "id": "Junb_Ctcf",
                    "type": null,
                    "score": null,
                    "reversable": false,
                    "correlations": {
                        "group1": 0.25755979963282244
                    },
                    "regulatory_source": "Ctcf",
                    "regulatory_target": "Junb"
                },
                "Jund_Ctcf": {
                    "id": "Jund_Ctcf",
                    "type": null,
                    "score": null,
                    "reversable": false,
                    "correlations": {
                        "group1": 0.3978126330198279
                    },
                    "regulatory_source": "Ctcf",
                    "regulatory_target": "Jund"
                },
                "Kdelr1_Ctcf": {
                    "id": "Kdelr1_Ctcf",
                    "type": null,
                    "score": null,
                    "reversable": false,
                    "correlations": {
                        "group1": 0.36902164397862225
                    },
                    "regulatory_source": "Ctcf",
                    "regulatory_target": "Kdelr1"
                },
                "Kdelr2_Ctcf": {
                    "id": "Kdelr2_Ctcf",
                    "type": null,
                    "score": null,
                    "reversable": false,
                    "correlations": {
                        "group1": 0.20277364525857183
                    },
                    "regulatory_source": "Ctcf",
                    "regulatory_target": "Kdelr2"
                },
                "Kdelr3_Ctcf": {
                    "id": "Kdelr3_Ctcf",
                    "type": null,
                    "score": null,
                    "reversable": false,
                    "correlations": {
                        "group1": 0.36362282937623513
                    },
                    "regulatory_source": "Ctcf",
                    "regulatory_target": "Kdelr3"
                },
                "Kif5b_Ctcf": {
                    "id": "Kif5b_Ctcf",
                    "type": null,
                    "score": null,
                    "reversable": false,
                    "correlations": {
                        "group1": 0.5830713858303606
                    },
                    "regulatory_source": "Ctcf",
                    "regulatory_target": "Kif5b"
                },
                "Klf6_Ctcf": {
                    "id": "Klf6_Ctcf",
                    "type": null,
                    "score": null,
                    "reversable": false,
                    "correlations": {
                        "group1": 0.34261556375506974
                    },
                    "regulatory_source": "Ctcf",
                    "regulatory_target": "Klf6"
                },
                "Krtcap2_Ctcf": {
                    "id": "Krtcap2_Ctcf",
                    "type": null,
                    "score": null,
                    "reversable": false,
                    "correlations": {
                        "group1": 0.5184223810940121
                    },
                    "regulatory_source": "Ctcf",
                    "regulatory_target": "Krtcap2"
                },
                "Laptm4a_Ctcf": {
                    "id": "Laptm4a_Ctcf",
                    "type": null,
                    "score": null,
                    "reversable": false,
                    "correlations": {
                        "group1": 0.49602649915311314
                    },
                    "regulatory_source": "Ctcf",
                    "regulatory_target": "Laptm4a"
                },
                "Ldha_Ctcf": {
                    "id": "Ldha_Ctcf",
                    "type": null,
                    "score": null,
                    "reversable": false,
                    "correlations": {
                        "group1": 0.3171649191473854
                    },
                    "regulatory_source": "Ctcf",
                    "regulatory_target": "Ldha"
                },
                "Lgals1_Ctcf": {
                    "id": "Lgals1_Ctcf",
                    "type": null,
                    "score": null,
                    "reversable": false,
                    "correlations": {
                        "group1": 0.4882457540469535
                    },
                    "regulatory_source": "Ctcf",
                    "regulatory_target": "Lgals1"
                },
                "Lhfp_Ctcf": {
                    "id": "Lhfp_Ctcf",
                    "type": null,
                    "score": null,
                    "reversable": false,
                    "correlations": {
                        "group1": 0.25764296902817424
                    },
                    "regulatory_source": "Ctcf",
                    "regulatory_target": "Lhfp"
                },
                "Limd2_Ctcf": {
                    "id": "Limd2_Ctcf",
                    "type": null,
                    "score": null,
                    "reversable": false,
                    "correlations": {
                        "group1": 0.4221064136963047
                    },
                    "regulatory_source": "Ctcf",
                    "regulatory_target": "Limd2"
                },
                "Lims1_Ctcf": {
                    "id": "Lims1_Ctcf",
                    "type": null,
                    "score": null,
                    "reversable": false,
                    "correlations": {
                        "group1": 0.5325997017932171
                    },
                    "regulatory_source": "Ctcf",
                    "regulatory_target": "Lims1"
                },
                "Lipe_Ctcf": {
                    "id": "Lipe_Ctcf",
                    "type": null,
                    "score": null,
                    "reversable": false,
                    "correlations": {
                        "group1": 0.49523798673679004
                    },
                    "regulatory_source": "Ctcf",
                    "regulatory_target": "Lipe"
                },
                "Lman1_Ctcf": {
                    "id": "Lman1_Ctcf",
                    "type": null,
                    "score": null,
                    "reversable": false,
                    "correlations": {
                        "group1": 0.5280446846656036
                    },
                    "regulatory_source": "Ctcf",
                    "regulatory_target": "Lman1"
                },
                "Lmna_Ctcf": {
                    "id": "Lmna_Ctcf",
                    "type": null,
                    "score": null,
                    "reversable": false,
                    "correlations": {
                        "group1": 0.3616477082957407
                    },
                    "regulatory_source": "Ctcf",
                    "regulatory_target": "Lmna"
                },
                "Lox_Ctcf": {
                    "id": "Lox_Ctcf",
                    "type": null,
                    "score": null,
                    "reversable": false,
                    "correlations": {
                        "group1": 0.27099671621370497
                    },
                    "regulatory_source": "Ctcf",
                    "regulatory_target": "Lox"
                },
                "Loxl1_Ctcf": {
                    "id": "Loxl1_Ctcf",
                    "type": null,
                    "score": null,
                    "reversable": false,
                    "correlations": {
                        "group1": 0.20198966411975075
                    },
                    "regulatory_source": "Ctcf",
                    "regulatory_target": "Loxl1"
                },
                "Lpp_Ctcf": {
                    "id": "Lpp_Ctcf",
                    "type": null,
                    "score": null,
                    "reversable": false,
                    "correlations": {
                        "group1": 0.5956623374369404
                    },
                    "regulatory_source": "Ctcf",
                    "regulatory_target": "Lpp"
                },
                "Lrrc17_Ctcf": {
                    "id": "Lrrc17_Ctcf",
                    "type": null,
                    "score": null,
                    "reversable": false,
                    "correlations": {
                        "group1": 0.3260140207826378
                    },
                    "regulatory_source": "Ctcf",
                    "regulatory_target": "Lrrc17"
                },
                "Lrrc58_Ctcf": {
                    "id": "Lrrc58_Ctcf",
                    "type": null,
                    "score": null,
                    "reversable": false,
                    "correlations": {
                        "group1": 0.5504483658591274
                    },
                    "regulatory_source": "Ctcf",
                    "regulatory_target": "Lrrc58"
                },
                "Lsp1_Ctcf": {
                    "id": "Lsp1_Ctcf",
                    "type": null,
                    "score": null,
                    "reversable": false,
                    "correlations": {
                        "group1": 0.28807013868976367
                    },
                    "regulatory_source": "Ctcf",
                    "regulatory_target": "Lsp1"
                },
                "Maged1_Ctcf": {
                    "id": "Maged1_Ctcf",
                    "type": null,
                    "score": null,
                    "reversable": false,
                    "correlations": {
                        "group1": 0.4448504783439709
                    },
                    "regulatory_source": "Ctcf",
                    "regulatory_target": "Maged1"
                },
                "Malat1_Ctcf": {
                    "id": "Malat1_Ctcf",
                    "type": null,
                    "score": null,
                    "reversable": false,
                    "correlations": {
                        "group1": 0.3559094704407605
                    },
                    "regulatory_source": "Ctcf",
                    "regulatory_target": "Malat1"
                },
                "Mapre1_Ctcf": {
                    "id": "Mapre1_Ctcf",
                    "type": null,
                    "score": null,
                    "reversable": false,
                    "correlations": {
                        "group1": 0.6682275416055883
                    },
                    "regulatory_source": "Ctcf",
                    "regulatory_target": "Mapre1"
                },
                "Marcks_Ctcf": {
                    "id": "Marcks_Ctcf",
                    "type": null,
                    "score": null,
                    "reversable": false,
                    "correlations": {
                        "group1": 0.6224771818751402
                    },
                    "regulatory_source": "Ctcf",
                    "regulatory_target": "Marcks"
                },
                "Mbnl2_Ctcf": {
                    "id": "Mbnl2_Ctcf",
                    "type": null,
                    "score": null,
                    "reversable": false,
                    "correlations": {
                        "group1": 0.39043403405100613
                    },
                    "regulatory_source": "Ctcf",
                    "regulatory_target": "Mbnl2"
                },
                "Meg3_Ctcf": {
                    "id": "Meg3_Ctcf",
                    "type": null,
                    "score": null,
                    "reversable": false,
                    "correlations": {
                        "group1": 0.2826095241484603
                    },
                    "regulatory_source": "Ctcf",
                    "regulatory_target": "Meg3"
                },
                "Mettl9_Ctcf": {
                    "id": "Mettl9_Ctcf",
                    "type": null,
                    "score": null,
                    "reversable": false,
                    "correlations": {
                        "group1": 0.49032314764666907
                    },
                    "regulatory_source": "Ctcf",
                    "regulatory_target": "Mettl9"
                },
                "Mfap2_Ctcf": {
                    "id": "Mfap2_Ctcf",
                    "type": null,
                    "score": null,
                    "reversable": false,
                    "correlations": {
                        "group1": 0.3793715893524735
                    },
                    "regulatory_source": "Ctcf",
                    "regulatory_target": "Mfap2"
                },
                "Mlec_Ctcf": {
                    "id": "Mlec_Ctcf",
                    "type": null,
                    "score": null,
                    "reversable": false,
                    "correlations": {
                        "group1": 0.5345253949091759
                    },
                    "regulatory_source": "Ctcf",
                    "regulatory_target": "Mlec"
                },
                "Mpc1_Ctcf": {
                    "id": "Mpc1_Ctcf",
                    "type": null,
                    "score": null,
                    "reversable": false,
                    "correlations": {
                        "group1": 0.44409645445491847
                    },
                    "regulatory_source": "Ctcf",
                    "regulatory_target": "Mpc1"
                },
                "Mrpl33_Ctcf": {
                    "id": "Mrpl33_Ctcf",
                    "type": null,
                    "score": null,
                    "reversable": false,
                    "correlations": {
                        "group1": 0.2681950690718312
                    },
                    "regulatory_source": "Ctcf",
                    "regulatory_target": "Mrpl33"
                },
                "Msn_Ctcf": {
                    "id": "Msn_Ctcf",
                    "type": null,
                    "score": null,
                    "reversable": false,
                    "correlations": {
                        "group1": 0.36261379332138743
                    },
                    "regulatory_source": "Ctcf",
                    "regulatory_target": "Msn"
                },
                "Mtch1_Ctcf": {
                    "id": "Mtch1_Ctcf",
                    "type": null,
                    "score": null,
                    "reversable": false,
                    "correlations": {
                        "group1": 0.3957259265524308
                    },
                    "regulatory_source": "Ctcf",
                    "regulatory_target": "Mtch1"
                },
                "Mtdh_Ctcf": {
                    "id": "Mtdh_Ctcf",
                    "type": null,
                    "score": null,
                    "reversable": false,
                    "correlations": {
                        "group1": 0.49563683125528885
                    },
                    "regulatory_source": "Ctcf",
                    "regulatory_target": "Mtdh"
                },
                "Mtpn_Ctcf": {
                    "id": "Mtpn_Ctcf",
                    "type": null,
                    "score": null,
                    "reversable": false,
                    "correlations": {
                        "group1": 0.5968619558175831
                    },
                    "regulatory_source": "Ctcf",
                    "regulatory_target": "Mtpn"
                },
                "Myeov2_Ctcf": {
                    "id": "Myeov2_Ctcf",
                    "type": null,
                    "score": null,
                    "reversable": false,
                    "correlations": {
                        "group1": 0.37707754564753526
                    },
                    "regulatory_source": "Ctcf",
                    "regulatory_target": "Myeov2"
                },
                "Myh10_Ctcf": {
                    "id": "Myh10_Ctcf",
                    "type": null,
                    "score": null,
                    "reversable": false,
                    "correlations": {
                        "group1": 0.4313402113441383
                    },
                    "regulatory_source": "Ctcf",
                    "regulatory_target": "Myh10"
                },
                "Myh9_Ctcf": {
                    "id": "Myh9_Ctcf",
                    "type": null,
                    "score": null,
                    "reversable": false,
                    "correlations": {
                        "group1": 0.27452783881322945
                    },
                    "regulatory_source": "Ctcf",
                    "regulatory_target": "Myh9"
                },
                "Myl12a_Ctcf": {
                    "id": "Myl12a_Ctcf",
                    "type": null,
                    "score": null,
                    "reversable": false,
                    "correlations": {
                        "group1": 0.45205279954066885
                    },
                    "regulatory_source": "Ctcf",
                    "regulatory_target": "Myl12a"
                },
                "Myl6_Ctcf": {
                    "id": "Myl6_Ctcf",
                    "type": null,
                    "score": null,
                    "reversable": false,
                    "correlations": {
                        "group1": 0.4356557074140272
                    },
                    "regulatory_source": "Ctcf",
                    "regulatory_target": "Myl6"
                },
                "Myl9_Ctcf": {
                    "id": "Myl9_Ctcf",
                    "type": null,
                    "score": null,
                    "reversable": false,
                    "correlations": {
                        "group1": 0.4641710876291836
                    },
                    "regulatory_source": "Ctcf",
                    "regulatory_target": "Myl9"
                },
                "Ndufa8_Ctcf": {
                    "id": "Ndufa8_Ctcf",
                    "type": null,
                    "score": null,
                    "reversable": false,
                    "correlations": {
                        "group1": 0.5105197138536602
                    },
                    "regulatory_source": "Ctcf",
                    "regulatory_target": "Ndufa8"
                },
                "Ndufb11_Ctcf": {
                    "id": "Ndufb11_Ctcf",
                    "type": null,
                    "score": null,
                    "reversable": false,
                    "correlations": {
                        "group1": 0.3801245509839441
                    },
                    "regulatory_source": "Ctcf",
                    "regulatory_target": "Ndufb11"
                },
                "Nenf_Ctcf": {
                    "id": "Nenf_Ctcf",
                    "type": null,
                    "score": null,
                    "reversable": false,
                    "correlations": {
                        "group1": 0.32697788484198115
                    },
                    "regulatory_source": "Ctcf",
                    "regulatory_target": "Nenf"
                },
                "Nktr_Ctcf": {
                    "id": "Nktr_Ctcf",
                    "type": null,
                    "score": null,
                    "reversable": false,
                    "correlations": {
                        "group1": 0.3682187734194466
                    },
                    "regulatory_source": "Ctcf",
                    "regulatory_target": "Nktr"
                },
                "Npc2_Ctcf": {
                    "id": "Npc2_Ctcf",
                    "type": null,
                    "score": null,
                    "reversable": false,
                    "correlations": {
                        "group1": 0.38835006037685343
                    },
                    "regulatory_source": "Ctcf",
                    "regulatory_target": "Npc2"
                },
                "Nrp1_Ctcf": {
                    "id": "Nrp1_Ctcf",
                    "type": null,
                    "score": null,
                    "reversable": false,
                    "correlations": {
                        "group1": 0.28388431070419057
                    },
                    "regulatory_source": "Ctcf",
                    "regulatory_target": "Nrp1"
                },
                "Oaf_Ctcf": {
                    "id": "Oaf_Ctcf",
                    "type": null,
                    "score": null,
                    "reversable": false,
                    "correlations": {
                        "group1": 0.3378180840078665
                    },
                    "regulatory_source": "Ctcf",
                    "regulatory_target": "Oaf"
                },
                "Oat_Ctcf": {
                    "id": "Oat_Ctcf",
                    "type": null,
                    "score": null,
                    "reversable": false,
                    "correlations": {
                        "group1": 0.5074301660408875
                    },
                    "regulatory_source": "Ctcf",
                    "regulatory_target": "Oat"
                },
                "Ociad1_Ctcf": {
                    "id": "Ociad1_Ctcf",
                    "type": null,
                    "score": null,
                    "reversable": false,
                    "correlations": {
                        "group1": 0.42854266667460594
                    },
                    "regulatory_source": "Ctcf",
                    "regulatory_target": "Ociad1"
                },
                "Ola1_Ctcf": {
                    "id": "Ola1_Ctcf",
                    "type": null,
                    "score": null,
                    "reversable": false,
                    "correlations": {
                        "group1": 0.2731631314017812
                    },
                    "regulatory_source": "Ctcf",
                    "regulatory_target": "Ola1"
                },
                "Ostf1_Ctcf": {
                    "id": "Ostf1_Ctcf",
                    "type": null,
                    "score": null,
                    "reversable": false,
                    "correlations": {
                        "group1": 0.44312932582539355
                    },
                    "regulatory_source": "Ctcf",
                    "regulatory_target": "Ostf1"
                },
                "Oxct1_Ctcf": {
                    "id": "Oxct1_Ctcf",
                    "type": null,
                    "score": null,
                    "reversable": false,
                    "correlations": {
                        "group1": 0.4186658744379642
                    },
                    "regulatory_source": "Ctcf",
                    "regulatory_target": "Oxct1"
                },
                "P3h4_Ctcf": {
                    "id": "P3h4_Ctcf",
                    "type": null,
                    "score": null,
                    "reversable": false,
                    "correlations": {
                        "group1": 0.35543241869371084
                    },
                    "regulatory_source": "Ctcf",
                    "regulatory_target": "P3h4"
                },
                "P4hb_Ctcf": {
                    "id": "P4hb_Ctcf",
                    "type": null,
                    "score": null,
                    "reversable": false,
                    "correlations": {
                        "group1": 0.5191397715545372
                    },
                    "regulatory_source": "Ctcf",
                    "regulatory_target": "P4hb"
                },
                "Pafah1b2_Ctcf": {
                    "id": "Pafah1b2_Ctcf",
                    "type": null,
                    "score": null,
                    "reversable": false,
                    "correlations": {
                        "group1": 0.5360221364813132
                    },
                    "regulatory_source": "Ctcf",
                    "regulatory_target": "Pafah1b2"
                },
                "Palld_Ctcf": {
                    "id": "Palld_Ctcf",
                    "type": null,
                    "score": null,
                    "reversable": false,
                    "correlations": {
                        "group1": 0.35513238300965005
                    },
                    "regulatory_source": "Ctcf",
                    "regulatory_target": "Palld"
                },
                "Parva_Ctcf": {
                    "id": "Parva_Ctcf",
                    "type": null,
                    "score": null,
                    "reversable": false,
                    "correlations": {
                        "group1": 0.4992620442980954
                    },
                    "regulatory_source": "Ctcf",
                    "regulatory_target": "Parva"
                },
                "Pck2_Ctcf": {
                    "id": "Pck2_Ctcf",
                    "type": null,
                    "score": null,
                    "reversable": false,
                    "correlations": {
                        "group1": 0.2409905791063056
                    },
                    "regulatory_source": "Ctcf",
                    "regulatory_target": "Pck2"
                },
                "Pcolce_Ctcf": {
                    "id": "Pcolce_Ctcf",
                    "type": null,
                    "score": null,
                    "reversable": false,
                    "correlations": {
                        "group1": 0.30795565677367615
                    },
                    "regulatory_source": "Ctcf",
                    "regulatory_target": "Pcolce"
                },
                "Pdcl3_Ctcf": {
                    "id": "Pdcl3_Ctcf",
                    "type": null,
                    "score": null,
                    "reversable": false,
                    "correlations": {
                        "group1": 0.5840113670793893
                    },
                    "regulatory_source": "Ctcf",
                    "regulatory_target": "Pdcl3"
                },
                "Pdia3_Ctcf": {
                    "id": "Pdia3_Ctcf",
                    "type": null,
                    "score": null,
                    "reversable": false,
                    "correlations": {
                        "group1": 0.4386487003120841
                    },
                    "regulatory_source": "Ctcf",
                    "regulatory_target": "Pdia3"
                },
                "Pdia4_Ctcf": {
                    "id": "Pdia4_Ctcf",
                    "type": null,
                    "score": null,
                    "reversable": false,
                    "correlations": {
                        "group1": 0.40527221346309983
                    },
                    "regulatory_source": "Ctcf",
                    "regulatory_target": "Pdia4"
                },
                "Pdlim7_Ctcf": {
                    "id": "Pdlim7_Ctcf",
                    "type": null,
                    "score": null,
                    "reversable": false,
                    "correlations": {
                        "group1": 0.4520907659890852
                    },
                    "regulatory_source": "Ctcf",
                    "regulatory_target": "Pdlim7"
                },
                "Peg3_Ctcf": {
                    "id": "Peg3_Ctcf",
                    "type": null,
                    "score": null,
                    "reversable": false,
                    "correlations": {
                        "group1": 0.2272381028232998
                    },
                    "regulatory_source": "Ctcf",
                    "regulatory_target": "Peg3"
                },
                "Pgls_Ctcf": {
                    "id": "Pgls_Ctcf",
                    "type": null,
                    "score": null,
                    "reversable": false,
                    "correlations": {
                        "group1": 0.48105621355972145
                    },
                    "regulatory_source": "Ctcf",
                    "regulatory_target": "Pgls"
                },
                "Pgrmc1_Ctcf": {
                    "id": "Pgrmc1_Ctcf",
                    "type": null,
                    "score": null,
                    "reversable": false,
                    "correlations": {
                        "group1": 0.41577500305693627
                    },
                    "regulatory_source": "Ctcf",
                    "regulatory_target": "Pgrmc1"
                },
                "Phgdh_Ctcf": {
                    "id": "Phgdh_Ctcf",
                    "type": null,
                    "score": null,
                    "reversable": false,
                    "correlations": {
                        "group1": 0.39385116235540996
                    },
                    "regulatory_source": "Ctcf",
                    "regulatory_target": "Phgdh"
                },
                "Phlda3_Ctcf": {
                    "id": "Phlda3_Ctcf",
                    "type": null,
                    "score": null,
                    "reversable": false,
                    "correlations": {
                        "group1": 0.3013043753599122
                    },
                    "regulatory_source": "Ctcf",
                    "regulatory_target": "Phlda3"
                },
                "Phldb2_Ctcf": {
                    "id": "Phldb2_Ctcf",
                    "type": null,
                    "score": null,
                    "reversable": false,
                    "correlations": {
                        "group1": 0.37483316376517845
                    },
                    "regulatory_source": "Ctcf",
                    "regulatory_target": "Phldb2"
                },
                "Plk2_Ctcf": {
                    "id": "Plk2_Ctcf",
                    "type": null,
                    "score": null,
                    "reversable": false,
                    "correlations": {
                        "group1": 0.2078662431286827
                    },
                    "regulatory_source": "Ctcf",
                    "regulatory_target": "Plk2"
                },
                "Pmp22_Ctcf": {
                    "id": "Pmp22_Ctcf",
                    "type": null,
                    "score": null,
                    "reversable": false,
                    "correlations": {
                        "group1": 0.32833748693986986
                    },
                    "regulatory_source": "Ctcf",
                    "regulatory_target": "Pmp22"
                },
                "Ppib_Ctcf": {
                    "id": "Ppib_Ctcf",
                    "type": null,
                    "score": null,
                    "reversable": false,
                    "correlations": {
                        "group1": 0.5180833970649517
                    },
                    "regulatory_source": "Ctcf",
                    "regulatory_target": "Ppib"
                },
                "Ppic_Ctcf": {
                    "id": "Ppic_Ctcf",
                    "type": null,
                    "score": null,
                    "reversable": false,
                    "correlations": {
                        "group1": 0.30477570164966405
                    },
                    "regulatory_source": "Ctcf",
                    "regulatory_target": "Ppic"
                },
                "Prdx4_Ctcf": {
                    "id": "Prdx4_Ctcf",
                    "type": null,
                    "score": null,
                    "reversable": false,
                    "correlations": {
                        "group1": 0.5758958378432077
                    },
                    "regulatory_source": "Ctcf",
                    "regulatory_target": "Prdx4"
                },
                "Prdx5_Ctcf": {
                    "id": "Prdx5_Ctcf",
                    "type": null,
                    "score": null,
                    "reversable": false,
                    "correlations": {
                        "group1": 0.4088927490635637
                    },
                    "regulatory_source": "Ctcf",
                    "regulatory_target": "Prdx5"
                },
                "Prkar1a_Ctcf": {
                    "id": "Prkar1a_Ctcf",
                    "type": null,
                    "score": null,
                    "reversable": false,
                    "correlations": {
                        "group1": 0.5449782961868543
                    },
                    "regulatory_source": "Ctcf",
                    "regulatory_target": "Prkar1a"
                },
                "Prkcdbp_Ctcf": {
                    "id": "Prkcdbp_Ctcf",
                    "type": null,
                    "score": null,
                    "reversable": false,
                    "correlations": {
                        "group1": 0.3944907196557529
                    },
                    "regulatory_source": "Ctcf",
                    "regulatory_target": "Prkcdbp"
                },
                "Prrx1_Ctcf": {
                    "id": "Prrx1_Ctcf",
                    "type": null,
                    "score": null,
                    "reversable": false,
                    "correlations": {
                        "group1": 0.5515249308594108
                    },
                    "regulatory_source": "Ctcf",
                    "regulatory_target": "Prrx1"
                },
                "Prrx2_Ctcf": {
                    "id": "Prrx2_Ctcf",
                    "type": null,
                    "score": null,
                    "reversable": false,
                    "correlations": {
                        "group1": 0.4286528181898338
                    },
                    "regulatory_source": "Ctcf",
                    "regulatory_target": "Prrx2"
                },
                "Prss23_Ctcf": {
                    "id": "Prss23_Ctcf",
                    "type": null,
                    "score": null,
                    "reversable": false,
                    "correlations": {
                        "group1": 0.25950359932842765
                    },
                    "regulatory_source": "Ctcf",
                    "regulatory_target": "Prss23"
                },
                "Psap_Ctcf": {
                    "id": "Psap_Ctcf",
                    "type": null,
                    "score": null,
                    "reversable": false,
                    "correlations": {
                        "group1": 0.2196376871066128
                    },
                    "regulatory_source": "Ctcf",
                    "regulatory_target": "Psap"
                },
                "Psat1_Ctcf": {
                    "id": "Psat1_Ctcf",
                    "type": null,
                    "score": null,
                    "reversable": false,
                    "correlations": {
                        "group1": 0.4082607475308112
                    },
                    "regulatory_source": "Ctcf",
                    "regulatory_target": "Psat1"
                },
                "Psmd14_Ctcf": {
                    "id": "Psmd14_Ctcf",
                    "type": null,
                    "score": null,
                    "reversable": false,
                    "correlations": {
                        "group1": 0.46592914683088016
                    },
                    "regulatory_source": "Ctcf",
                    "regulatory_target": "Psmd14"
                },
                "Ptp4a1_Ctcf": {
                    "id": "Ptp4a1_Ctcf",
                    "type": null,
                    "score": null,
                    "reversable": false,
                    "correlations": {
                        "group1": 0.40807341720036905
                    },
                    "regulatory_source": "Ctcf",
                    "regulatory_target": "Ptp4a1"
                },
                "Ptp4a2_Ctcf": {
                    "id": "Ptp4a2_Ctcf",
                    "type": null,
                    "score": null,
                    "reversable": false,
                    "correlations": {
                        "group1": 0.5748519038592657
                    },
                    "regulatory_source": "Ctcf",
                    "regulatory_target": "Ptp4a2"
                },
                "Ptrf_Ctcf": {
                    "id": "Ptrf_Ctcf",
                    "type": null,
                    "score": null,
                    "reversable": false,
                    "correlations": {
                        "group1": 0.26462829147435946
                    },
                    "regulatory_source": "Ctcf",
                    "regulatory_target": "Ptrf"
                },
                "Rab10_Ctcf": {
                    "id": "Rab10_Ctcf",
                    "type": null,
                    "score": null,
                    "reversable": false,
                    "correlations": {
                        "group1": 0.4385179754703541
                    },
                    "regulatory_source": "Ctcf",
                    "regulatory_target": "Rab10"
                },
                "Rab11a_Ctcf": {
                    "id": "Rab11a_Ctcf",
                    "type": null,
                    "score": null,
                    "reversable": false,
                    "correlations": {
                        "group1": 0.32405950534046274
                    },
                    "regulatory_source": "Ctcf",
                    "regulatory_target": "Rab11a"
                },
                "Rab14_Ctcf": {
                    "id": "Rab14_Ctcf",
                    "type": null,
                    "score": null,
                    "reversable": false,
                    "correlations": {
                        "group1": 0.5690314375823888
                    },
                    "regulatory_source": "Ctcf",
                    "regulatory_target": "Rab14"
                },
                "Rab2a_Ctcf": {
                    "id": "Rab2a_Ctcf",
                    "type": null,
                    "score": null,
                    "reversable": false,
                    "correlations": {
                        "group1": 0.5030534378126662
                    },
                    "regulatory_source": "Ctcf",
                    "regulatory_target": "Rab2a"
                },
                "Rab34_Ctcf": {
                    "id": "Rab34_Ctcf",
                    "type": null,
                    "score": null,
                    "reversable": false,
                    "correlations": {
                        "group1": 0.43211726753278634
                    },
                    "regulatory_source": "Ctcf",
                    "regulatory_target": "Rab34"
                },
                "Rac1_Ctcf": {
                    "id": "Rac1_Ctcf",
                    "type": null,
                    "score": null,
                    "reversable": false,
                    "correlations": {
                        "group1": 0.5489506632618735
                    },
                    "regulatory_source": "Ctcf",
                    "regulatory_target": "Rac1"
                },
                "Rala_Ctcf": {
                    "id": "Rala_Ctcf",
                    "type": null,
                    "score": null,
                    "reversable": false,
                    "correlations": {
                        "group1": 0.46167297542994007
                    },
                    "regulatory_source": "Ctcf",
                    "regulatory_target": "Rala"
                },
                "Rap1a_Ctcf": {
                    "id": "Rap1a_Ctcf",
                    "type": null,
                    "score": null,
                    "reversable": false,
                    "correlations": {
                        "group1": 0.40414714946716473
                    },
                    "regulatory_source": "Ctcf",
                    "regulatory_target": "Rap1a"
                },
                "Rbms1_Ctcf": {
                    "id": "Rbms1_Ctcf",
                    "type": null,
                    "score": null,
                    "reversable": false,
                    "correlations": {
                        "group1": 0.45514309505523787
                    },
                    "regulatory_source": "Ctcf",
                    "regulatory_target": "Rbms1"
                },
                "Rcn1_Ctcf": {
                    "id": "Rcn1_Ctcf",
                    "type": null,
                    "score": null,
                    "reversable": false,
                    "correlations": {
                        "group1": 0.3721199522328512
                    },
                    "regulatory_source": "Ctcf",
                    "regulatory_target": "Rcn1"
                },
                "Rcn2_Ctcf": {
                    "id": "Rcn2_Ctcf",
                    "type": null,
                    "score": null,
                    "reversable": false,
                    "correlations": {
                        "group1": 0.2734256860880107
                    },
                    "regulatory_source": "Ctcf",
                    "regulatory_target": "Rcn2"
                },
                "Rcn3_Ctcf": {
                    "id": "Rcn3_Ctcf",
                    "type": null,
                    "score": null,
                    "reversable": false,
                    "correlations": {
                        "group1": 0.40013221424198986
                    },
                    "regulatory_source": "Ctcf",
                    "regulatory_target": "Rcn3"
                },
                "Reep5_Ctcf": {
                    "id": "Reep5_Ctcf",
                    "type": null,
                    "score": null,
                    "reversable": false,
                    "correlations": {
                        "group1": 0.39826907322867083
                    },
                    "regulatory_source": "Ctcf",
                    "regulatory_target": "Reep5"
                },
                "Rer1_Ctcf": {
                    "id": "Rer1_Ctcf",
                    "type": null,
                    "score": null,
                    "reversable": false,
                    "correlations": {
                        "group1": 0.5765096920350692
                    },
                    "regulatory_source": "Ctcf",
                    "regulatory_target": "Rer1"
                },
                "Rexo2_Ctcf": {
                    "id": "Rexo2_Ctcf",
                    "type": null,
                    "score": null,
                    "reversable": false,
                    "correlations": {
                        "group1": 0.5433472479007087
                    },
                    "regulatory_source": "Ctcf",
                    "regulatory_target": "Rexo2"
                },
                "Rheb_Ctcf": {
                    "id": "Rheb_Ctcf",
                    "type": null,
                    "score": null,
                    "reversable": false,
                    "correlations": {
                        "group1": 0.4180214507398438
                    },
                    "regulatory_source": "Ctcf",
                    "regulatory_target": "Rheb"
                },
                "Rhoa_Ctcf": {
                    "id": "Rhoa_Ctcf",
                    "type": null,
                    "score": null,
                    "reversable": false,
                    "correlations": {
                        "group1": 0.49299517419691724
                    },
                    "regulatory_source": "Ctcf",
                    "regulatory_target": "Rhoa"
                },
                "Rhoc_Ctcf": {
                    "id": "Rhoc_Ctcf",
                    "type": null,
                    "score": null,
                    "reversable": false,
                    "correlations": {
                        "group1": 0.48873608272211544
                    },
                    "regulatory_source": "Ctcf",
                    "regulatory_target": "Rhoc"
                },
                "Rnf187_Ctcf": {
                    "id": "Rnf187_Ctcf",
                    "type": null,
                    "score": null,
                    "reversable": false,
                    "correlations": {
                        "group1": 0.5479045727195493
                    },
                    "regulatory_source": "Ctcf",
                    "regulatory_target": "Rnf187"
                },
                "Rock2_Ctcf": {
                    "id": "Rock2_Ctcf",
                    "type": null,
                    "score": null,
                    "reversable": false,
                    "correlations": {
                        "group1": 0.25195747267065904
                    },
                    "regulatory_source": "Ctcf",
                    "regulatory_target": "Rock2"
                },
                "Rpl10a_Ctcf": {
                    "id": "Rpl10a_Ctcf",
                    "type": null,
                    "score": null,
                    "reversable": false,
                    "correlations": {
                        "group1": 0.5190442804652169
                    },
                    "regulatory_source": "Ctcf",
                    "regulatory_target": "Rpl10a"
                },
                "Rpl23a-ps3_Ctcf": {
                    "id": "Rpl23a-ps3_Ctcf",
                    "type": null,
                    "score": null,
                    "reversable": false,
                    "correlations": {
                        "group1": 0.3939513066673854
                    },
                    "regulatory_source": "Ctcf",
                    "regulatory_target": "Rpl23a-ps3"
                },
                "Rpn1_Ctcf": {
                    "id": "Rpn1_Ctcf",
                    "type": null,
                    "score": null,
                    "reversable": false,
                    "correlations": {
                        "group1": 0.35836784219472584
                    },
                    "regulatory_source": "Ctcf",
                    "regulatory_target": "Rpn1"
                },
                "Rpn2_Ctcf": {
                    "id": "Rpn2_Ctcf",
                    "type": null,
                    "score": null,
                    "reversable": false,
                    "correlations": {
                        "group1": 0.4178359741669716
                    },
                    "regulatory_source": "Ctcf",
                    "regulatory_target": "Rpn2"
                },
                "Rps15a_Ctcf": {
                    "id": "Rps15a_Ctcf",
                    "type": null,
                    "score": null,
                    "reversable": false,
                    "correlations": {
                        "group1": 0.5352394963013738
                    },
                    "regulatory_source": "Ctcf",
                    "regulatory_target": "Rps15a"
                },
                "Rps18-ps3_Ctcf": {
                    "id": "Rps18-ps3_Ctcf",
                    "type": null,
                    "score": null,
                    "reversable": false,
                    "correlations": {
                        "group1": 0.5022702614409357
                    },
                    "regulatory_source": "Ctcf",
                    "regulatory_target": "Rps18-ps3"
                },
                "Rps9_Ctcf": {
                    "id": "Rps9_Ctcf",
                    "type": null,
                    "score": null,
                    "reversable": false,
                    "correlations": {
                        "group1": 0.511573532429618
                    },
                    "regulatory_source": "Ctcf",
                    "regulatory_target": "Rps9"
                },
                "Rrbp1_Ctcf": {
                    "id": "Rrbp1_Ctcf",
                    "type": null,
                    "score": null,
                    "reversable": false,
                    "correlations": {
                        "group1": 0.47888638366853314
                    },
                    "regulatory_source": "Ctcf",
                    "regulatory_target": "Rrbp1"
                },
                "Rrm2_Ctcf": {
                    "id": "Rrm2_Ctcf",
                    "type": null,
                    "score": null,
                    "reversable": false,
                    "correlations": {
                        "group1": 0.5347553920910673
                    },
                    "regulatory_source": "Ctcf",
                    "regulatory_target": "Rrm2"
                },
                "Rsu1_Ctcf": {
                    "id": "Rsu1_Ctcf",
                    "type": null,
                    "score": null,
                    "reversable": false,
                    "correlations": {
                        "group1": 0.5272486401278091
                    },
                    "regulatory_source": "Ctcf",
                    "regulatory_target": "Rsu1"
                },
                "Rtn3_Ctcf": {
                    "id": "Rtn3_Ctcf",
                    "type": null,
                    "score": null,
                    "reversable": false,
                    "correlations": {
                        "group1": 0.2768106676739973
                    },
                    "regulatory_source": "Ctcf",
                    "regulatory_target": "Rtn3"
                },
                "Rtn4_Ctcf": {
                    "id": "Rtn4_Ctcf",
                    "type": null,
                    "score": null,
                    "reversable": false,
                    "correlations": {
                        "group1": 0.5017488758903894
                    },
                    "regulatory_source": "Ctcf",
                    "regulatory_target": "Rtn4"
                },
                "S100a10_Ctcf": {
                    "id": "S100a10_Ctcf",
                    "type": null,
                    "score": null,
                    "reversable": false,
                    "correlations": {
                        "group1": 0.2768748128892945
                    },
                    "regulatory_source": "Ctcf",
                    "regulatory_target": "S100a10"
                },
                "S100a11_Ctcf": {
                    "id": "S100a11_Ctcf",
                    "type": null,
                    "score": null,
                    "reversable": false,
                    "correlations": {
                        "group1": 0.482078898746432
                    },
                    "regulatory_source": "Ctcf",
                    "regulatory_target": "S100a11"
                },
                "S100a4_Ctcf": {
                    "id": "S100a4_Ctcf",
                    "type": null,
                    "score": null,
                    "reversable": false,
                    "correlations": {
                        "group1": 0.20289364830133264
                    },
                    "regulatory_source": "Ctcf",
                    "regulatory_target": "S100a4"
                },
                "S100a6_Ctcf": {
                    "id": "S100a6_Ctcf",
                    "type": null,
                    "score": null,
                    "reversable": false,
                    "correlations": {
                        "group1": 0.33194965719695196
                    },
                    "regulatory_source": "Ctcf",
                    "regulatory_target": "S100a6"
                },
                "Sar1a_Ctcf": {
                    "id": "Sar1a_Ctcf",
                    "type": null,
                    "score": null,
                    "reversable": false,
                    "correlations": {
                        "group1": 0.4515782942931116
                    },
                    "regulatory_source": "Ctcf",
                    "regulatory_target": "Sar1a"
                },
                "Sars_Ctcf": {
                    "id": "Sars_Ctcf",
                    "type": null,
                    "score": null,
                    "reversable": false,
                    "correlations": {
                        "group1": 0.2574280831500672
                    },
                    "regulatory_source": "Ctcf",
                    "regulatory_target": "Sars"
                },
                "Scand1_Ctcf": {
                    "id": "Scand1_Ctcf",
                    "type": null,
                    "score": null,
                    "reversable": false,
                    "correlations": {
                        "group1": 0.2658357863428725
                    },
                    "regulatory_source": "Ctcf",
                    "regulatory_target": "Scand1"
                },
                "Scd2_Ctcf": {
                    "id": "Scd2_Ctcf",
                    "type": null,
                    "score": null,
                    "reversable": false,
                    "correlations": {
                        "group1": 0.2910751727706737
                    },
                    "regulatory_source": "Ctcf",
                    "regulatory_target": "Scd2"
                },
                "Sdc2_Ctcf": {
                    "id": "Sdc2_Ctcf",
                    "type": null,
                    "score": null,
                    "reversable": false,
                    "correlations": {
                        "group1": 0.26757365050598964
                    },
                    "regulatory_source": "Ctcf",
                    "regulatory_target": "Sdc2"
                },
                "Sdcbp_Ctcf": {
                    "id": "Sdcbp_Ctcf",
                    "type": null,
                    "score": null,
                    "reversable": false,
                    "correlations": {
                        "group1": 0.4357613605839672
                    },
                    "regulatory_source": "Ctcf",
                    "regulatory_target": "Sdcbp"
                },
                "Sdpr_Ctcf": {
                    "id": "Sdpr_Ctcf",
                    "type": null,
                    "score": null,
                    "reversable": false,
                    "correlations": {
                        "group1": 0.23456916148919904
                    },
                    "regulatory_source": "Ctcf",
                    "regulatory_target": "Sdpr"
                },
                "Sec13_Ctcf": {
                    "id": "Sec13_Ctcf",
                    "type": null,
                    "score": null,
                    "reversable": false,
                    "correlations": {
                        "group1": 0.4157820407179535
                    },
                    "regulatory_source": "Ctcf",
                    "regulatory_target": "Sec13"
                },
                "Sec61a1_Ctcf": {
                    "id": "Sec61a1_Ctcf",
                    "type": null,
                    "score": null,
                    "reversable": false,
                    "correlations": {
                        "group1": 0.2775603513828343
                    },
                    "regulatory_source": "Ctcf",
                    "regulatory_target": "Sec61a1"
                },
                "Sec62_Ctcf": {
                    "id": "Sec62_Ctcf",
                    "type": null,
                    "score": null,
                    "reversable": false,
                    "correlations": {
                        "group1": 0.3588307127456139
                    },
                    "regulatory_source": "Ctcf",
                    "regulatory_target": "Sec62"
                },
                "Selk_Ctcf": {
                    "id": "Selk_Ctcf",
                    "type": null,
                    "score": null,
                    "reversable": false,
                    "correlations": {
                        "group1": 0.35854167089642486
                    },
                    "regulatory_source": "Ctcf",
                    "regulatory_target": "Selk"
                },
                "Selm_Ctcf": {
                    "id": "Selm_Ctcf",
                    "type": null,
                    "score": null,
                    "reversable": false,
                    "correlations": {
                        "group1": 0.28328576318799853
                    },
                    "regulatory_source": "Ctcf",
                    "regulatory_target": "Selm"
                },
                "Sep15_Ctcf": {
                    "id": "Sep15_Ctcf",
                    "type": null,
                    "score": null,
                    "reversable": false,
                    "correlations": {
                        "group1": 0.5453424611049102
                    },
                    "regulatory_source": "Ctcf",
                    "regulatory_target": "Sep15"
                },
                "Sept11_Ctcf": {
                    "id": "Sept11_Ctcf",
                    "type": null,
                    "score": null,
                    "reversable": false,
                    "correlations": {
                        "group1": 0.31444796258606866
                    },
                    "regulatory_source": "Ctcf",
                    "regulatory_target": "Sept11"
                },
                "Sept2_Ctcf": {
                    "id": "Sept2_Ctcf",
                    "type": null,
                    "score": null,
                    "reversable": false,
                    "correlations": {
                        "group1": 0.33250213982813714
                    },
                    "regulatory_source": "Ctcf",
                    "regulatory_target": "Sept2"
                },
                "Sept7_Ctcf": {
                    "id": "Sept7_Ctcf",
                    "type": null,
                    "score": null,
                    "reversable": false,
                    "correlations": {
                        "group1": 0.4716885340481942
                    },
                    "regulatory_source": "Ctcf",
                    "regulatory_target": "Sept7"
                },
                "Sepw1_Ctcf": {
                    "id": "Sepw1_Ctcf",
                    "type": null,
                    "score": null,
                    "reversable": false,
                    "correlations": {
                        "group1": 0.38664460021714714
                    },
                    "regulatory_source": "Ctcf",
                    "regulatory_target": "Sepw1"
                },
                "Serp1_Ctcf": {
                    "id": "Serp1_Ctcf",
                    "type": null,
                    "score": null,
                    "reversable": false,
                    "correlations": {
                        "group1": 0.49365283493881523
                    },
                    "regulatory_source": "Ctcf",
                    "regulatory_target": "Serp1"
                },
                "Serpinb6a_Ctcf": {
                    "id": "Serpinb6a_Ctcf",
                    "type": null,
                    "score": null,
                    "reversable": false,
                    "correlations": {
                        "group1": 0.2106166706967551
                    },
                    "regulatory_source": "Ctcf",
                    "regulatory_target": "Serpinb6a"
                },
                "Serpinf1_Ctcf": {
                    "id": "Serpinf1_Ctcf",
                    "type": null,
                    "score": null,
                    "reversable": false,
                    "correlations": {
                        "group1": 0.22963297605389849
                    },
                    "regulatory_source": "Ctcf",
                    "regulatory_target": "Serpinf1"
                },
                "Serpinh1_Ctcf": {
                    "id": "Serpinh1_Ctcf",
                    "type": null,
                    "score": null,
                    "reversable": false,
                    "correlations": {
                        "group1": 0.48677992118119867
                    },
                    "regulatory_source": "Ctcf",
                    "regulatory_target": "Serpinh1"
                },
                "Sh3bgrl3_Ctcf": {
                    "id": "Sh3bgrl3_Ctcf",
                    "type": null,
                    "score": null,
                    "reversable": false,
                    "correlations": {
                        "group1": 0.37599320129968683
                    },
                    "regulatory_source": "Ctcf",
                    "regulatory_target": "Sh3bgrl3"
                },
                "Sh3glb1_Ctcf": {
                    "id": "Sh3glb1_Ctcf",
                    "type": null,
                    "score": null,
                    "reversable": false,
                    "correlations": {
                        "group1": 0.5306225664521008
                    },
                    "regulatory_source": "Ctcf",
                    "regulatory_target": "Sh3glb1"
                },
                "Slc25a3_Ctcf": {
                    "id": "Slc25a3_Ctcf",
                    "type": null,
                    "score": null,
                    "reversable": false,
                    "correlations": {
                        "group1": 0.5134974884498905
                    },
                    "regulatory_source": "Ctcf",
                    "regulatory_target": "Slc25a3"
                },
                "Slc25a4_Ctcf": {
                    "id": "Slc25a4_Ctcf",
                    "type": null,
                    "score": null,
                    "reversable": false,
                    "correlations": {
                        "group1": 0.4882025339284339
                    },
                    "regulatory_source": "Ctcf",
                    "regulatory_target": "Slc25a4"
                },
                "Sox4_Ctcf": {
                    "id": "Sox4_Ctcf",
                    "type": null,
                    "score": null,
                    "reversable": false,
                    "correlations": {
                        "group1": 0.32538386519931156
                    },
                    "regulatory_source": "Ctcf",
                    "regulatory_target": "Sox4"
                },
                "Sparc_Ctcf": {
                    "id": "Sparc_Ctcf",
                    "type": null,
                    "score": null,
                    "reversable": false,
                    "correlations": {
                        "group1": 0.47185404503710043
                    },
                    "regulatory_source": "Ctcf",
                    "regulatory_target": "Sparc"
                },
                "Spcs1_Ctcf": {
                    "id": "Spcs1_Ctcf",
                    "type": null,
                    "score": null,
                    "reversable": false,
                    "correlations": {
                        "group1": 0.5218431430072182
                    },
                    "regulatory_source": "Ctcf",
                    "regulatory_target": "Spcs1"
                },
                "Sptbn1_Ctcf": {
                    "id": "Sptbn1_Ctcf",
                    "type": null,
                    "score": null,
                    "reversable": false,
                    "correlations": {
                        "group1": 0.319699118352985
                    },
                    "regulatory_source": "Ctcf",
                    "regulatory_target": "Sptbn1"
                },
                "Sri_Ctcf": {
                    "id": "Sri_Ctcf",
                    "type": null,
                    "score": null,
                    "reversable": false,
                    "correlations": {
                        "group1": 0.5114794182733167
                    },
                    "regulatory_source": "Ctcf",
                    "regulatory_target": "Sri"
                },
                "Srp14_Ctcf": {
                    "id": "Srp14_Ctcf",
                    "type": null,
                    "score": null,
                    "reversable": false,
                    "correlations": {
                        "group1": 0.4542129077472716
                    },
                    "regulatory_source": "Ctcf",
                    "regulatory_target": "Srp14"
                },
                "Srp72_Ctcf": {
                    "id": "Srp72_Ctcf",
                    "type": null,
                    "score": null,
                    "reversable": false,
                    "correlations": {
                        "group1": 0.39439499656443083
                    },
                    "regulatory_source": "Ctcf",
                    "regulatory_target": "Srp72"
                },
                "Ssr1_Ctcf": {
                    "id": "Ssr1_Ctcf",
                    "type": null,
                    "score": null,
                    "reversable": false,
                    "correlations": {
                        "group1": 0.5476435101096526
                    },
                    "regulatory_source": "Ctcf",
                    "regulatory_target": "Ssr1"
                },
                "Ssr3_Ctcf": {
                    "id": "Ssr3_Ctcf",
                    "type": null,
                    "score": null,
                    "reversable": false,
                    "correlations": {
                        "group1": 0.5202482851110167
                    },
                    "regulatory_source": "Ctcf",
                    "regulatory_target": "Ssr3"
                },
                "Ssr4_Ctcf": {
                    "id": "Ssr4_Ctcf",
                    "type": null,
                    "score": null,
                    "reversable": false,
                    "correlations": {
                        "group1": 0.34710939173343275
                    },
                    "regulatory_source": "Ctcf",
                    "regulatory_target": "Ssr4"
                },
                "Surf4_Ctcf": {
                    "id": "Surf4_Ctcf",
                    "type": null,
                    "score": null,
                    "reversable": false,
                    "correlations": {
                        "group1": 0.4532572495487932
                    },
                    "regulatory_source": "Ctcf",
                    "regulatory_target": "Surf4"
                },
                "Tagln_Ctcf": {
                    "id": "Tagln_Ctcf",
                    "type": null,
                    "score": null,
                    "reversable": false,
                    "correlations": {
                        "group1": 0.41983194085050657
                    },
                    "regulatory_source": "Ctcf",
                    "regulatory_target": "Tagln"
                },
                "Tagln2_Ctcf": {
                    "id": "Tagln2_Ctcf",
                    "type": null,
                    "score": null,
                    "reversable": false,
                    "correlations": {
                        "group1": 0.4468945548953663
                    },
                    "regulatory_source": "Ctcf",
                    "regulatory_target": "Tagln2"
                },
                "Tax1bp3_Ctcf": {
                    "id": "Tax1bp3_Ctcf",
                    "type": null,
                    "score": null,
                    "reversable": false,
                    "correlations": {
                        "group1": 0.49875147726941543
                    },
                    "regulatory_source": "Ctcf",
                    "regulatory_target": "Tax1bp3"
                },
                "Tbca_Ctcf": {
                    "id": "Tbca_Ctcf",
                    "type": null,
                    "score": null,
                    "reversable": false,
                    "correlations": {
                        "group1": 0.48927983918924794
                    },
                    "regulatory_source": "Ctcf",
                    "regulatory_target": "Tbca"
                },
                "Tcf25_Ctcf": {
                    "id": "Tcf25_Ctcf",
                    "type": null,
                    "score": null,
                    "reversable": false,
                    "correlations": {
                        "group1": 0.3188543313097745
                    },
                    "regulatory_source": "Ctcf",
                    "regulatory_target": "Tcf25"
                },
                "Tcf4_Ctcf": {
                    "id": "Tcf4_Ctcf",
                    "type": null,
                    "score": null,
                    "reversable": false,
                    "correlations": {
                        "group1": 0.3776040355242016
                    },
                    "regulatory_source": "Ctcf",
                    "regulatory_target": "Tcf4"
                },
                "Tgfb1i1_Ctcf": {
                    "id": "Tgfb1i1_Ctcf",
                    "type": null,
                    "score": null,
                    "reversable": false,
                    "correlations": {
                        "group1": 0.36866988367432163
                    },
                    "regulatory_source": "Ctcf",
                    "regulatory_target": "Tgfb1i1"
                },
                "Tgfbi_Ctcf": {
                    "id": "Tgfbi_Ctcf",
                    "type": null,
                    "score": null,
                    "reversable": false,
                    "correlations": {
                        "group1": 0.21165019836342477
                    },
                    "regulatory_source": "Ctcf",
                    "regulatory_target": "Tgfbi"
                },
                "Thy1_Ctcf": {
                    "id": "Thy1_Ctcf",
                    "type": null,
                    "score": null,
                    "reversable": false,
                    "correlations": {
                        "group1": 0.31546938358523424
                    },
                    "regulatory_source": "Ctcf",
                    "regulatory_target": "Thy1"
                },
                "Timp1_Ctcf": {
                    "id": "Timp1_Ctcf",
                    "type": null,
                    "score": null,
                    "reversable": false,
                    "correlations": {
                        "group1": 0.2567574426079643
                    },
                    "regulatory_source": "Ctcf",
                    "regulatory_target": "Timp1"
                },
                "Timp2_Ctcf": {
                    "id": "Timp2_Ctcf",
                    "type": null,
                    "score": null,
                    "reversable": false,
                    "correlations": {
                        "group1": 0.34434356837081803
                    },
                    "regulatory_source": "Ctcf",
                    "regulatory_target": "Timp2"
                },
                "Tln1_Ctcf": {
                    "id": "Tln1_Ctcf",
                    "type": null,
                    "score": null,
                    "reversable": false,
                    "correlations": {
                        "group1": 0.5149615927429473
                    },
                    "regulatory_source": "Ctcf",
                    "regulatory_target": "Tln1"
                },
                "Tm4sf1_Ctcf": {
                    "id": "Tm4sf1_Ctcf",
                    "type": null,
                    "score": null,
                    "reversable": false,
                    "correlations": {
                        "group1": 0.3129823684643156
                    },
                    "regulatory_source": "Ctcf",
                    "regulatory_target": "Tm4sf1"
                },
                "Tm9sf3_Ctcf": {
                    "id": "Tm9sf3_Ctcf",
                    "type": null,
                    "score": null,
                    "reversable": false,
                    "correlations": {
                        "group1": 0.2937511777480073
                    },
                    "regulatory_source": "Ctcf",
                    "regulatory_target": "Tm9sf3"
                },
                "Tmed10_Ctcf": {
                    "id": "Tmed10_Ctcf",
                    "type": null,
                    "score": null,
                    "reversable": false,
                    "correlations": {
                        "group1": 0.5435464094686707
                    },
                    "regulatory_source": "Ctcf",
                    "regulatory_target": "Tmed10"
                },
                "Tmed2_Ctcf": {
                    "id": "Tmed2_Ctcf",
                    "type": null,
                    "score": null,
                    "reversable": false,
                    "correlations": {
                        "group1": 0.4253000462432309
                    },
                    "regulatory_source": "Ctcf",
                    "regulatory_target": "Tmed2"
                },
                "Tmed3_Ctcf": {
                    "id": "Tmed3_Ctcf",
                    "type": null,
                    "score": null,
                    "reversable": false,
                    "correlations": {
                        "group1": 0.32085775595926447
                    },
                    "regulatory_source": "Ctcf",
                    "regulatory_target": "Tmed3"
                },
                "Tmed9_Ctcf": {
                    "id": "Tmed9_Ctcf",
                    "type": null,
                    "score": null,
                    "reversable": false,
                    "correlations": {
                        "group1": 0.4141820176704583
                    },
                    "regulatory_source": "Ctcf",
                    "regulatory_target": "Tmed9"
                },
                "Tmem167_Ctcf": {
                    "id": "Tmem167_Ctcf",
                    "type": null,
                    "score": null,
                    "reversable": false,
                    "correlations": {
                        "group1": 0.4687801621411483
                    },
                    "regulatory_source": "Ctcf",
                    "regulatory_target": "Tmem167"
                },
                "Tmem176b_Ctcf": {
                    "id": "Tmem176b_Ctcf",
                    "type": null,
                    "score": null,
                    "reversable": false,
                    "correlations": {
                        "group1": 0.32913578569677626
                    },
                    "regulatory_source": "Ctcf",
                    "regulatory_target": "Tmem176b"
                },
                "Tmem59_Ctcf": {
                    "id": "Tmem59_Ctcf",
                    "type": null,
                    "score": null,
                    "reversable": false,
                    "correlations": {
                        "group1": 0.5128442159374972
                    },
                    "regulatory_source": "Ctcf",
                    "regulatory_target": "Tmem59"
                },
                "Tmpo_Ctcf": {
                    "id": "Tmpo_Ctcf",
                    "type": null,
                    "score": null,
                    "reversable": false,
                    "correlations": {
                        "group1": 0.7083376853734282
                    },
                    "regulatory_source": "Ctcf",
                    "regulatory_target": "Tmpo"
                },
                "Tmsb4x_Ctcf": {
                    "id": "Tmsb4x_Ctcf",
                    "type": null,
                    "score": null,
                    "reversable": false,
                    "correlations": {
                        "group1": 0.4594868815379582
                    },
                    "regulatory_source": "Ctcf",
                    "regulatory_target": "Tmsb4x"
                },
                "Tnc_Ctcf": {
                    "id": "Tnc_Ctcf",
                    "type": null,
                    "score": null,
                    "reversable": false,
                    "correlations": {
                        "group1": 0.40427748911543426
                    },
                    "regulatory_source": "Ctcf",
                    "regulatory_target": "Tnc"
                },
                "Tpi1_Ctcf": {
                    "id": "Tpi1_Ctcf",
                    "type": null,
                    "score": null,
                    "reversable": false,
                    "correlations": {
                        "group1": 0.4682066454167833
                    },
                    "regulatory_source": "Ctcf",
                    "regulatory_target": "Tpi1"
                },
                "Tpm1_Ctcf": {
                    "id": "Tpm1_Ctcf",
                    "type": null,
                    "score": null,
                    "reversable": false,
                    "correlations": {
                        "group1": 0.4611948551689397
                    },
                    "regulatory_source": "Ctcf",
                    "regulatory_target": "Tpm1"
                },
                "Tpm2_Ctcf": {
                    "id": "Tpm2_Ctcf",
                    "type": null,
                    "score": null,
                    "reversable": false,
                    "correlations": {
                        "group1": 0.4861221141317424
                    },
                    "regulatory_source": "Ctcf",
                    "regulatory_target": "Tpm2"
                },
                "Tpm4_Ctcf": {
                    "id": "Tpm4_Ctcf",
                    "type": null,
                    "score": null,
                    "reversable": false,
                    "correlations": {
                        "group1": 0.5245235501113475
                    },
                    "regulatory_source": "Ctcf",
                    "regulatory_target": "Tpm4"
                },
                "Tram1_Ctcf": {
                    "id": "Tram1_Ctcf",
                    "type": null,
                    "score": null,
                    "reversable": false,
                    "correlations": {
                        "group1": 0.3920789738223834
                    },
                    "regulatory_source": "Ctcf",
                    "regulatory_target": "Tram1"
                },
                "Tspan3_Ctcf": {
                    "id": "Tspan3_Ctcf",
                    "type": null,
                    "score": null,
                    "reversable": false,
                    "correlations": {
                        "group1": 0.23947893807755657
                    },
                    "regulatory_source": "Ctcf",
                    "regulatory_target": "Tspan3"
                },
                "Tspan4_Ctcf": {
                    "id": "Tspan4_Ctcf",
                    "type": null,
                    "score": null,
                    "reversable": false,
                    "correlations": {
                        "group1": 0.4798441231676841
                    },
                    "regulatory_source": "Ctcf",
                    "regulatory_target": "Tspan4"
                },
                "Tuba1a_Ctcf": {
                    "id": "Tuba1a_Ctcf",
                    "type": null,
                    "score": null,
                    "reversable": false,
                    "correlations": {
                        "group1": 0.5065931426004695
                    },
                    "regulatory_source": "Ctcf",
                    "regulatory_target": "Tuba1a"
                },
                "Tuba1b_Ctcf": {
                    "id": "Tuba1b_Ctcf",
                    "type": null,
                    "score": null,
                    "reversable": false,
                    "correlations": {
                        "group1": 0.5778416334810741
                    },
                    "regulatory_source": "Ctcf",
                    "regulatory_target": "Tuba1b"
                },
                "Tubb5_Ctcf": {
                    "id": "Tubb5_Ctcf",
                    "type": null,
                    "score": null,
                    "reversable": false,
                    "correlations": {
                        "group1": 0.6376341365338041
                    },
                    "regulatory_source": "Ctcf",
                    "regulatory_target": "Tubb5"
                },
                "Tubb6_Ctcf": {
                    "id": "Tubb6_Ctcf",
                    "type": null,
                    "score": null,
                    "reversable": false,
                    "correlations": {
                        "group1": 0.5889036200516559
                    },
                    "regulatory_source": "Ctcf",
                    "regulatory_target": "Tubb6"
                },
                "Twist2_Ctcf": {
                    "id": "Twist2_Ctcf",
                    "type": null,
                    "score": null,
                    "reversable": false,
                    "correlations": {
                        "group1": 0.21735176841566842
                    },
                    "regulatory_source": "Ctcf",
                    "regulatory_target": "Twist2"
                },
                "Txndc5_Ctcf": {
                    "id": "Txndc5_Ctcf",
                    "type": null,
                    "score": null,
                    "reversable": false,
                    "correlations": {
                        "group1": 0.47931373674854283
                    },
                    "regulatory_source": "Ctcf",
                    "regulatory_target": "Txndc5"
                },
                "Txndc9_Ctcf": {
                    "id": "Txndc9_Ctcf",
                    "type": null,
                    "score": null,
                    "reversable": false,
                    "correlations": {
                        "group1": 0.2929986750352246
                    },
                    "regulatory_source": "Ctcf",
                    "regulatory_target": "Txndc9"
                },
                "Txnl1_Ctcf": {
                    "id": "Txnl1_Ctcf",
                    "type": null,
                    "score": null,
                    "reversable": false,
                    "correlations": {
                        "group1": 0.4797042618528354
                    },
                    "regulatory_source": "Ctcf",
                    "regulatory_target": "Txnl1"
                },
                "Ubc_Ctcf": {
                    "id": "Ubc_Ctcf",
                    "type": null,
                    "score": null,
                    "reversable": false,
                    "correlations": {
                        "group1": 0.2350025121359004
                    },
                    "regulatory_source": "Ctcf",
                    "regulatory_target": "Ubc"
                },
                "Ube2b_Ctcf": {
                    "id": "Ube2b_Ctcf",
                    "type": null,
                    "score": null,
                    "reversable": false,
                    "correlations": {
                        "group1": 0.3068336369598999
                    },
                    "regulatory_source": "Ctcf",
                    "regulatory_target": "Ube2b"
                },
                "Vcl_Ctcf": {
                    "id": "Vcl_Ctcf",
                    "type": null,
                    "score": null,
                    "reversable": false,
                    "correlations": {
                        "group1": 0.4122400500967592
                    },
                    "regulatory_source": "Ctcf",
                    "regulatory_target": "Vcl"
                },
                "Vim_Ctcf": {
                    "id": "Vim_Ctcf",
                    "type": null,
                    "score": null,
                    "reversable": false,
                    "correlations": {
                        "group1": 0.3416196515923355
                    },
                    "regulatory_source": "Ctcf",
                    "regulatory_target": "Vim"
                },
                "Vimp_Ctcf": {
                    "id": "Vimp_Ctcf",
                    "type": null,
                    "score": null,
                    "reversable": false,
                    "correlations": {
                        "group1": 0.42844657873999686
                    },
                    "regulatory_source": "Ctcf",
                    "regulatory_target": "Vimp"
                },
                "Vmp1_Ctcf": {
                    "id": "Vmp1_Ctcf",
                    "type": null,
                    "score": null,
                    "reversable": false,
                    "correlations": {
                        "group1": 0.46279790008387695
                    },
                    "regulatory_source": "Ctcf",
                    "regulatory_target": "Vmp1"
                },
                "Vps29_Ctcf": {
                    "id": "Vps29_Ctcf",
                    "type": null,
                    "score": null,
                    "reversable": false,
                    "correlations": {
                        "group1": 0.3427882892574008
                    },
                    "regulatory_source": "Ctcf",
                    "regulatory_target": "Vps29"
                },
                "Wdr1_Ctcf": {
                    "id": "Wdr1_Ctcf",
                    "type": null,
                    "score": null,
                    "reversable": false,
                    "correlations": {
                        "group1": 0.4322082485156618
                    },
                    "regulatory_source": "Ctcf",
                    "regulatory_target": "Wdr1"
                },
                "Wisp1_Ctcf": {
                    "id": "Wisp1_Ctcf",
                    "type": null,
                    "score": null,
                    "reversable": false,
                    "correlations": {
                        "group1": 0.32601173521044774
                    },
                    "regulatory_source": "Ctcf",
                    "regulatory_target": "Wisp1"
                },
                "Wls_Ctcf": {
                    "id": "Wls_Ctcf",
                    "type": null,
                    "score": null,
                    "reversable": false,
                    "correlations": {
                        "group1": 0.34662288271006353
                    },
                    "regulatory_source": "Ctcf",
                    "regulatory_target": "Wls"
                },
                "Ywhab_Ctcf": {
                    "id": "Ywhab_Ctcf",
                    "type": null,
                    "score": null,
                    "reversable": false,
                    "correlations": {
                        "group1": 0.5640788119815193
                    },
                    "regulatory_source": "Ctcf",
                    "regulatory_target": "Ywhab"
                },
                "Zyx_Ctcf": {
                    "id": "Zyx_Ctcf",
                    "type": null,
                    "score": null,
                    "reversable": false,
                    "correlations": {
                        "group1": 0.33271922311341584
                    },
                    "regulatory_source": "Ctcf",
                    "regulatory_target": "Zyx"
                },
                "mt-Co1_Ctcf": {
                    "id": "mt-Co1_Ctcf",
                    "type": null,
                    "score": null,
                    "reversable": false,
                    "correlations": {
                        "group1": 0.5033225042731613
                    },
                    "regulatory_source": "Ctcf",
                    "regulatory_target": "mt-Co1"
                },
                "mt-Cytb_Ctcf": {
                    "id": "mt-Cytb_Ctcf",
                    "type": null,
                    "score": null,
                    "reversable": false,
                    "correlations": {
                        "group1": 0.46390987371302606
                    },
                    "regulatory_source": "Ctcf",
                    "regulatory_target": "mt-Cytb"
                },
                "mt-Nd4_Ctcf": {
                    "id": "mt-Nd4_Ctcf",
                    "type": null,
                    "score": null,
                    "reversable": false,
                    "correlations": {
                        "group1": 0.4601541961435743
                    },
                    "regulatory_source": "Ctcf",
                    "regulatory_target": "mt-Nd4"
                },
                "mt-Nd5_Ctcf": {
                    "id": "mt-Nd5_Ctcf",
                    "type": null,
                    "score": null,
                    "reversable": false,
                    "correlations": {
                        "group1": 0.31589654598921074
                    },
                    "regulatory_source": "Ctcf",
                    "regulatory_target": "mt-Nd5"
                },
                "E2f4_Abracl": {
                    "id": "E2f4_Abracl",
                    "type": null,
                    "score": null,
                    "reversable": false,
                    "correlations": {
                        "group1": 0.2873054548868206
                    },
                    "regulatory_source": "E2f4",
                    "regulatory_target": "Abracl"
                },
                "E2f4_Actg1": {
                    "id": "E2f4_Actg1",
                    "type": null,
                    "score": null,
                    "reversable": false,
                    "correlations": {
                        "group1": 0.3457902840567643
                    },
                    "regulatory_source": "E2f4",
                    "regulatory_target": "Actg1"
                },
                "E2f4_Actn1": {
                    "id": "E2f4_Actn1",
                    "type": null,
                    "score": null,
                    "reversable": false,
                    "correlations": {
                        "group1": 0.2701656121212499
                    },
                    "regulatory_source": "E2f4",
                    "regulatory_target": "Actn1"
                },
                "E2f4_Ap1s1": {
                    "id": "E2f4_Ap1s1",
                    "type": null,
                    "score": null,
                    "reversable": false,
                    "correlations": {
                        "group1": 0.2952974611197232
                    },
                    "regulatory_source": "E2f4",
                    "regulatory_target": "Ap1s1"
                },
                "E2f4_Arf4": {
                    "id": "E2f4_Arf4",
                    "type": null,
                    "score": null,
                    "reversable": false,
                    "correlations": {
                        "group1": 0.2693142388869592
                    },
                    "regulatory_source": "E2f4",
                    "regulatory_target": "Arf4"
                },
                "E2f4_Arf5": {
                    "id": "E2f4_Arf5",
                    "type": null,
                    "score": null,
                    "reversable": false,
                    "correlations": {
                        "group1": 0.3883579650586046
                    },
                    "regulatory_source": "E2f4",
                    "regulatory_target": "Arf5"
                },
                "E2f4_Arpc2": {
                    "id": "E2f4_Arpc2",
                    "type": null,
                    "score": null,
                    "reversable": false,
                    "correlations": {
                        "group1": 0.33504532891298444
                    },
                    "regulatory_source": "E2f4",
                    "regulatory_target": "Arpc2"
                },
                "E2f4_Atp2b1": {
                    "id": "E2f4_Atp2b1",
                    "type": null,
                    "score": null,
                    "reversable": false,
                    "correlations": {
                        "group1": 0.2267546551897052
                    },
                    "regulatory_source": "E2f4",
                    "regulatory_target": "Atp2b1"
                },
                "E2f4_Atxn7l3b": {
                    "id": "E2f4_Atxn7l3b",
                    "type": null,
                    "score": null,
                    "reversable": false,
                    "correlations": {
                        "group1": 0.21801164453458746
                    },
                    "regulatory_source": "E2f4",
                    "regulatory_target": "Atxn7l3b"
                },
                "E2f4_Basp1": {
                    "id": "E2f4_Basp1",
                    "type": null,
                    "score": null,
                    "reversable": false,
                    "correlations": {
                        "group1": 0.29374647351810623
                    },
                    "regulatory_source": "E2f4",
                    "regulatory_target": "Basp1"
                },
                "E2f4_Calu": {
                    "id": "E2f4_Calu",
                    "type": null,
                    "score": null,
                    "reversable": false,
                    "correlations": {
                        "group1": 0.21426427516183555
                    },
                    "regulatory_source": "E2f4",
                    "regulatory_target": "Calu"
                },
                "E2f4_Canx": {
                    "id": "E2f4_Canx",
                    "type": null,
                    "score": null,
                    "reversable": false,
                    "correlations": {
                        "group1": 0.26758249550075736
                    },
                    "regulatory_source": "E2f4",
                    "regulatory_target": "Canx"
                },
                "E2f4_Capn2": {
                    "id": "E2f4_Capn2",
                    "type": null,
                    "score": null,
                    "reversable": false,
                    "correlations": {
                        "group1": 0.28377948658582
                    },
                    "regulatory_source": "E2f4",
                    "regulatory_target": "Capn2"
                },
                "E2f4_Carhsp1": {
                    "id": "E2f4_Carhsp1",
                    "type": null,
                    "score": null,
                    "reversable": false,
                    "correlations": {
                        "group1": 0.30897678242443527
                    },
                    "regulatory_source": "E2f4",
                    "regulatory_target": "Carhsp1"
                },
                "E2f4_Cav1": {
                    "id": "E2f4_Cav1",
                    "type": null,
                    "score": null,
                    "reversable": false,
                    "correlations": {
                        "group1": 0.31732574674639785
                    },
                    "regulatory_source": "E2f4",
                    "regulatory_target": "Cav1"
                },
                "E2f4_Cd44": {
                    "id": "E2f4_Cd44",
                    "type": null,
                    "score": null,
                    "reversable": false,
                    "correlations": {
                        "group1": 0.3256919142199907
                    },
                    "regulatory_source": "E2f4",
                    "regulatory_target": "Cd44"
                },
                "E2f4_Cd47": {
                    "id": "E2f4_Cd47",
                    "type": null,
                    "score": null,
                    "reversable": false,
                    "correlations": {
                        "group1": 0.21944131857214907
                    },
                    "regulatory_source": "E2f4",
                    "regulatory_target": "Cd47"
                },
                "E2f4_Cd63": {
                    "id": "E2f4_Cd63",
                    "type": null,
                    "score": null,
                    "reversable": false,
                    "correlations": {
                        "group1": 0.2617476039886516
                    },
                    "regulatory_source": "E2f4",
                    "regulatory_target": "Cd63"
                },
                "E2f4_Cdc42": {
                    "id": "E2f4_Cdc42",
                    "type": null,
                    "score": null,
                    "reversable": false,
                    "correlations": {
                        "group1": 0.3097586694587345
                    },
                    "regulatory_source": "E2f4",
                    "regulatory_target": "Cdc42"
                },
                "E2f4_Cfl2": {
                    "id": "E2f4_Cfl2",
                    "type": null,
                    "score": null,
                    "reversable": false,
                    "correlations": {
                        "group1": 0.3581417585077832
                    },
                    "regulatory_source": "E2f4",
                    "regulatory_target": "Cfl2"
                },
                "E2f4_Chd3": {
                    "id": "E2f4_Chd3",
                    "type": null,
                    "score": null,
                    "reversable": false,
                    "correlations": {
                        "group1": 0.2979204032454018
                    },
                    "regulatory_source": "E2f4",
                    "regulatory_target": "Chd3"
                },
                "E2f4_Cnih1": {
                    "id": "E2f4_Cnih1",
                    "type": null,
                    "score": null,
                    "reversable": false,
                    "correlations": {
                        "group1": 0.370025484436991
                    },
                    "regulatory_source": "E2f4",
                    "regulatory_target": "Cnih1"
                },
                "E2f4_Col12a1": {
                    "id": "E2f4_Col12a1",
                    "type": null,
                    "score": null,
                    "reversable": false,
                    "correlations": {
                        "group1": 0.22014630153432813
                    },
                    "regulatory_source": "E2f4",
                    "regulatory_target": "Col12a1"
                },
                "E2f4_Col1a2": {
                    "id": "E2f4_Col1a2",
                    "type": null,
                    "score": null,
                    "reversable": false,
                    "correlations": {
                        "group1": 0.25378028504266803
                    },
                    "regulatory_source": "E2f4",
                    "regulatory_target": "Col1a2"
                },
                "E2f4_Commd3": {
                    "id": "E2f4_Commd3",
                    "type": null,
                    "score": null,
                    "reversable": false,
                    "correlations": {
                        "group1": 0.25314402214406034
                    },
                    "regulatory_source": "E2f4",
                    "regulatory_target": "Commd3"
                },
                "E2f4_Cpe": {
                    "id": "E2f4_Cpe",
                    "type": null,
                    "score": null,
                    "reversable": false,
                    "correlations": {
                        "group1": 0.22339689501290388
                    },
                    "regulatory_source": "E2f4",
                    "regulatory_target": "Cpe"
                },
                "E2f4_Crip2": {
                    "id": "E2f4_Crip2",
                    "type": null,
                    "score": null,
                    "reversable": false,
                    "correlations": {
                        "group1": 0.28139164020882873
                    },
                    "regulatory_source": "E2f4",
                    "regulatory_target": "Crip2"
                },
                "E2f4_Ctbp1": {
                    "id": "E2f4_Ctbp1",
                    "type": null,
                    "score": null,
                    "reversable": false,
                    "correlations": {
                        "group1": 0.43017670239128575
                    },
                    "regulatory_source": "E2f4",
                    "regulatory_target": "Ctbp1"
                },
                "E2f4_Ctgf": {
                    "id": "E2f4_Ctgf",
                    "type": null,
                    "score": null,
                    "reversable": false,
                    "correlations": {
                        "group1": 0.4158532011740992
                    },
                    "regulatory_source": "E2f4",
                    "regulatory_target": "Ctgf"
                },
                "E2f4_Ctsd": {
                    "id": "E2f4_Ctsd",
                    "type": null,
                    "score": null,
                    "reversable": false,
                    "correlations": {
                        "group1": 0.20864268407713393
                    },
                    "regulatory_source": "E2f4",
                    "regulatory_target": "Ctsd"
                },
                "E2f4_Dap": {
                    "id": "E2f4_Dap",
                    "type": null,
                    "score": null,
                    "reversable": false,
                    "correlations": {
                        "group1": 0.2508107916424284
                    },
                    "regulatory_source": "E2f4",
                    "regulatory_target": "Dap"
                },
                "E2f4_Dnajc3": {
                    "id": "E2f4_Dnajc3",
                    "type": null,
                    "score": null,
                    "reversable": false,
                    "correlations": {
                        "group1": 0.40834793110088585
                    },
                    "regulatory_source": "E2f4",
                    "regulatory_target": "Dnajc3"
                },
                "E2f4_Dpysl3": {
                    "id": "E2f4_Dpysl3",
                    "type": null,
                    "score": null,
                    "reversable": false,
                    "correlations": {
                        "group1": 0.32641150037182237
                    },
                    "regulatory_source": "E2f4",
                    "regulatory_target": "Dpysl3"
                },
                "Efemp2_E2f4": {
                    "id": "Efemp2_E2f4",
                    "type": null,
                    "score": null,
                    "reversable": false,
                    "correlations": {
                        "group1": 0.2152452518408848
                    },
                    "regulatory_source": "E2f4",
                    "regulatory_target": "Efemp2"
                },
                "Emc7_E2f4": {
                    "id": "Emc7_E2f4",
                    "type": null,
                    "score": null,
                    "reversable": false,
                    "correlations": {
                        "group1": 0.20048379274748435
                    },
                    "regulatory_source": "E2f4",
                    "regulatory_target": "Emc7"
                },
                "Emp3_E2f4": {
                    "id": "Emp3_E2f4",
                    "type": null,
                    "score": null,
                    "reversable": false,
                    "correlations": {
                        "group1": 0.35000214153752623
                    },
                    "regulatory_source": "E2f4",
                    "regulatory_target": "Emp3"
                },
                "Esd_E2f4": {
                    "id": "Esd_E2f4",
                    "type": null,
                    "score": null,
                    "reversable": false,
                    "correlations": {
                        "group1": 0.3081199058213515
                    },
                    "regulatory_source": "E2f4",
                    "regulatory_target": "Esd"
                },
                "Fam195b_E2f4": {
                    "id": "Fam195b_E2f4",
                    "type": null,
                    "score": null,
                    "reversable": false,
                    "correlations": {
                        "group1": 0.2093876806772494
                    },
                    "regulatory_source": "E2f4",
                    "regulatory_target": "Fam195b"
                },
                "Fbn1_E2f4": {
                    "id": "Fbn1_E2f4",
                    "type": null,
                    "score": null,
                    "reversable": false,
                    "correlations": {
                        "group1": 0.20497657070192735
                    },
                    "regulatory_source": "E2f4",
                    "regulatory_target": "Fbn1"
                },
                "Fhl2_E2f4": {
                    "id": "Fhl2_E2f4",
                    "type": null,
                    "score": null,
                    "reversable": false,
                    "correlations": {
                        "group1": 0.2606152298429576
                    },
                    "regulatory_source": "E2f4",
                    "regulatory_target": "Fhl2"
                },
                "Fkbp10_E2f4": {
                    "id": "Fkbp10_E2f4",
                    "type": null,
                    "score": null,
                    "reversable": false,
                    "correlations": {
                        "group1": 0.25181802075425797
                    },
                    "regulatory_source": "E2f4",
                    "regulatory_target": "Fkbp10"
                },
                "Foxp1_E2f4": {
                    "id": "Foxp1_E2f4",
                    "type": null,
                    "score": null,
                    "reversable": false,
                    "correlations": {
                        "group1": 0.2814815854585113
                    },
                    "regulatory_source": "E2f4",
                    "regulatory_target": "Foxp1"
                },
                "Gadd45g_E2f4": {
                    "id": "Gadd45g_E2f4",
                    "type": null,
                    "score": null,
                    "reversable": false,
                    "correlations": {
                        "group1": 0.23722010058559023
                    },
                    "regulatory_source": "E2f4",
                    "regulatory_target": "Gadd45g"
                },
                "Glipr2_E2f4": {
                    "id": "Glipr2_E2f4",
                    "type": null,
                    "score": null,
                    "reversable": false,
                    "correlations": {
                        "group1": 0.306618754350942
                    },
                    "regulatory_source": "E2f4",
                    "regulatory_target": "Glipr2"
                },
                "Gnas_E2f4": {
                    "id": "Gnas_E2f4",
                    "type": null,
                    "score": null,
                    "reversable": false,
                    "correlations": {
                        "group1": 0.26863401332129194
                    },
                    "regulatory_source": "E2f4",
                    "regulatory_target": "Gnas"
                },
                "Gnb2_E2f4": {
                    "id": "Gnb2_E2f4",
                    "type": null,
                    "score": null,
                    "reversable": false,
                    "correlations": {
                        "group1": 0.35349797038215947
                    },
                    "regulatory_source": "E2f4",
                    "regulatory_target": "Gnb2"
                },
                "Gng12_E2f4": {
                    "id": "Gng12_E2f4",
                    "type": null,
                    "score": null,
                    "reversable": false,
                    "correlations": {
                        "group1": 0.2042869856935665
                    },
                    "regulatory_source": "E2f4",
                    "regulatory_target": "Gng12"
                },
                "Gpi1_E2f4": {
                    "id": "Gpi1_E2f4",
                    "type": null,
                    "score": null,
                    "reversable": false,
                    "correlations": {
                        "group1": 0.36446515741144614
                    },
                    "regulatory_source": "E2f4",
                    "regulatory_target": "Gpi1"
                },
                "Hbegf_E2f4": {
                    "id": "Hbegf_E2f4",
                    "type": null,
                    "score": null,
                    "reversable": false,
                    "correlations": {
                        "group1": 0.32266273422502034
                    },
                    "regulatory_source": "E2f4",
                    "regulatory_target": "Hbegf"
                },
                "Hcfc1r1_E2f4": {
                    "id": "Hcfc1r1_E2f4",
                    "type": null,
                    "score": null,
                    "reversable": false,
                    "correlations": {
                        "group1": 0.28503797521008867
                    },
                    "regulatory_source": "E2f4",
                    "regulatory_target": "Hcfc1r1"
                },
                "Hdlbp_E2f4": {
                    "id": "Hdlbp_E2f4",
                    "type": null,
                    "score": null,
                    "reversable": false,
                    "correlations": {
                        "group1": 0.26130137586731167
                    },
                    "regulatory_source": "E2f4",
                    "regulatory_target": "Hdlbp"
                },
                "Hmga2_E2f4": {
                    "id": "Hmga2_E2f4",
                    "type": null,
                    "score": null,
                    "reversable": false,
                    "correlations": {
                        "group1": 0.2655785223914355
                    },
                    "regulatory_source": "E2f4",
                    "regulatory_target": "Hmga2"
                },
                "Ier5_E2f4": {
                    "id": "Ier5_E2f4",
                    "type": null,
                    "score": null,
                    "reversable": false,
                    "correlations": {
                        "group1": 0.2515195583591969
                    },
                    "regulatory_source": "E2f4",
                    "regulatory_target": "Ier5"
                },
                "Iqgap1_E2f4": {
                    "id": "Iqgap1_E2f4",
                    "type": null,
                    "score": null,
                    "reversable": false,
                    "correlations": {
                        "group1": 0.291185702731691
                    },
                    "regulatory_source": "E2f4",
                    "regulatory_target": "Iqgap1"
                },
                "Itgb1_E2f4": {
                    "id": "Itgb1_E2f4",
                    "type": null,
                    "score": null,
                    "reversable": false,
                    "correlations": {
                        "group1": 0.3417525303229511
                    },
                    "regulatory_source": "E2f4",
                    "regulatory_target": "Itgb1"
                },
                "Kdelr1_E2f4": {
                    "id": "Kdelr1_E2f4",
                    "type": null,
                    "score": null,
                    "reversable": false,
                    "correlations": {
                        "group1": 0.2763384747230963
                    },
                    "regulatory_source": "E2f4",
                    "regulatory_target": "Kdelr1"
                },
                "Kdelr3_E2f4": {
                    "id": "Kdelr3_E2f4",
                    "type": null,
                    "score": null,
                    "reversable": false,
                    "correlations": {
                        "group1": 0.2313395616557606
                    },
                    "regulatory_source": "E2f4",
                    "regulatory_target": "Kdelr3"
                },
                "Kif5b_E2f4": {
                    "id": "Kif5b_E2f4",
                    "type": null,
                    "score": null,
                    "reversable": false,
                    "correlations": {
                        "group1": 0.25840776337089916
                    },
                    "regulatory_source": "E2f4",
                    "regulatory_target": "Kif5b"
                },
                "Klf6_E2f4": {
                    "id": "Klf6_E2f4",
                    "type": null,
                    "score": null,
                    "reversable": false,
                    "correlations": {
                        "group1": 0.24923762383953063
                    },
                    "regulatory_source": "E2f4",
                    "regulatory_target": "Klf6"
                },
                "Krtcap2_E2f4": {
                    "id": "Krtcap2_E2f4",
                    "type": null,
                    "score": null,
                    "reversable": false,
                    "correlations": {
                        "group1": 0.20697626603860922
                    },
                    "regulatory_source": "E2f4",
                    "regulatory_target": "Krtcap2"
                },
                "Lamp1_E2f4": {
                    "id": "Lamp1_E2f4",
                    "type": null,
                    "score": null,
                    "reversable": false,
                    "correlations": {
                        "group1": 0.27889505589736074
                    },
                    "regulatory_source": "E2f4",
                    "regulatory_target": "Lamp1"
                },
                "Laptm4a_E2f4": {
                    "id": "Laptm4a_E2f4",
                    "type": null,
                    "score": null,
                    "reversable": false,
                    "correlations": {
                        "group1": 0.39940501989707217
                    },
                    "regulatory_source": "E2f4",
                    "regulatory_target": "Laptm4a"
                },
                "Lgals1_E2f4": {
                    "id": "Lgals1_E2f4",
                    "type": null,
                    "score": null,
                    "reversable": false,
                    "correlations": {
                        "group1": 0.36188276174804934
                    },
                    "regulatory_source": "E2f4",
                    "regulatory_target": "Lgals1"
                },
                "Lgals3_E2f4": {
                    "id": "Lgals3_E2f4",
                    "type": null,
                    "score": null,
                    "reversable": false,
                    "correlations": {
                        "group1": 0.22861033584595156
                    },
                    "regulatory_source": "E2f4",
                    "regulatory_target": "Lgals3"
                },
                "Lims1_E2f4": {
                    "id": "Lims1_E2f4",
                    "type": null,
                    "score": null,
                    "reversable": false,
                    "correlations": {
                        "group1": 0.3219368536951076
                    },
                    "regulatory_source": "E2f4",
                    "regulatory_target": "Lims1"
                },
                "Lipe_E2f4": {
                    "id": "Lipe_E2f4",
                    "type": null,
                    "score": null,
                    "reversable": false,
                    "correlations": {
                        "group1": 0.2963000162448331
                    },
                    "regulatory_source": "E2f4",
                    "regulatory_target": "Lipe"
                },
                "Lmna_E2f4": {
                    "id": "Lmna_E2f4",
                    "type": null,
                    "score": null,
                    "reversable": false,
                    "correlations": {
                        "group1": 0.2705842862473264
                    },
                    "regulatory_source": "E2f4",
                    "regulatory_target": "Lmna"
                },
                "Lox_E2f4": {
                    "id": "Lox_E2f4",
                    "type": null,
                    "score": null,
                    "reversable": false,
                    "correlations": {
                        "group1": 0.35547648410460553
                    },
                    "regulatory_source": "E2f4",
                    "regulatory_target": "Lox"
                },
                "Loxl1_E2f4": {
                    "id": "Loxl1_E2f4",
                    "type": null,
                    "score": null,
                    "reversable": false,
                    "correlations": {
                        "group1": 0.3838096951453175
                    },
                    "regulatory_source": "E2f4",
                    "regulatory_target": "Loxl1"
                },
                "Lrrc17_E2f4": {
                    "id": "Lrrc17_E2f4",
                    "type": null,
                    "score": null,
                    "reversable": false,
                    "correlations": {
                        "group1": 0.23517087403229203
                    },
                    "regulatory_source": "E2f4",
                    "regulatory_target": "Lrrc17"
                },
                "Lrrc58_E2f4": {
                    "id": "Lrrc58_E2f4",
                    "type": null,
                    "score": null,
                    "reversable": false,
                    "correlations": {
                        "group1": 0.22889572096737495
                    },
                    "regulatory_source": "E2f4",
                    "regulatory_target": "Lrrc58"
                },
                "Map1b_E2f4": {
                    "id": "Map1b_E2f4",
                    "type": null,
                    "score": null,
                    "reversable": false,
                    "correlations": {
                        "group1": 0.29950397362227127
                    },
                    "regulatory_source": "E2f4",
                    "regulatory_target": "Map1b"
                },
                "Marcks_E2f4": {
                    "id": "Marcks_E2f4",
                    "type": null,
                    "score": null,
                    "reversable": false,
                    "correlations": {
                        "group1": 0.2375050983644666
                    },
                    "regulatory_source": "E2f4",
                    "regulatory_target": "Marcks"
                },
                "Mbnl2_E2f4": {
                    "id": "Mbnl2_E2f4",
                    "type": null,
                    "score": null,
                    "reversable": false,
                    "correlations": {
                        "group1": 0.2669028177777044
                    },
                    "regulatory_source": "E2f4",
                    "regulatory_target": "Mbnl2"
                },
                "Mgat2_E2f4": {
                    "id": "Mgat2_E2f4",
                    "type": null,
                    "score": null,
                    "reversable": false,
                    "correlations": {
                        "group1": 0.2694590304565555
                    },
                    "regulatory_source": "E2f4",
                    "regulatory_target": "Mgat2"
                },
                "Msn_E2f4": {
                    "id": "Msn_E2f4",
                    "type": null,
                    "score": null,
                    "reversable": false,
                    "correlations": {
                        "group1": 0.3012166570139537
                    },
                    "regulatory_source": "E2f4",
                    "regulatory_target": "Msn"
                },
                "Mtdh_E2f4": {
                    "id": "Mtdh_E2f4",
                    "type": null,
                    "score": null,
                    "reversable": false,
                    "correlations": {
                        "group1": 0.3893291015054584
                    },
                    "regulatory_source": "E2f4",
                    "regulatory_target": "Mtdh"
                },
                "Mtpn_E2f4": {
                    "id": "Mtpn_E2f4",
                    "type": null,
                    "score": null,
                    "reversable": false,
                    "correlations": {
                        "group1": 0.2180039566273758
                    },
                    "regulatory_source": "E2f4",
                    "regulatory_target": "Mtpn"
                },
                "Myeov2_E2f4": {
                    "id": "Myeov2_E2f4",
                    "type": null,
                    "score": null,
                    "reversable": false,
                    "correlations": {
                        "group1": 0.3026357807275325
                    },
                    "regulatory_source": "E2f4",
                    "regulatory_target": "Myeov2"
                },
                "Ndufa8_E2f4": {
                    "id": "Ndufa8_E2f4",
                    "type": null,
                    "score": null,
                    "reversable": false,
                    "correlations": {
                        "group1": 0.31215228896615854
                    },
                    "regulatory_source": "E2f4",
                    "regulatory_target": "Ndufa8"
                },
                "Nktr_E2f4": {
                    "id": "Nktr_E2f4",
                    "type": null,
                    "score": null,
                    "reversable": false,
                    "correlations": {
                        "group1": 0.20664612269690882
                    },
                    "regulatory_source": "E2f4",
                    "regulatory_target": "Nktr"
                },
                "Nrp1_E2f4": {
                    "id": "Nrp1_E2f4",
                    "type": null,
                    "score": null,
                    "reversable": false,
                    "correlations": {
                        "group1": 0.3112971370785826
                    },
                    "regulatory_source": "E2f4",
                    "regulatory_target": "Nrp1"
                },
                "Oaf_E2f4": {
                    "id": "Oaf_E2f4",
                    "type": null,
                    "score": null,
                    "reversable": false,
                    "correlations": {
                        "group1": 0.29537635583996824
                    },
                    "regulatory_source": "E2f4",
                    "regulatory_target": "Oaf"
                },
                "Ostf1_E2f4": {
                    "id": "Ostf1_E2f4",
                    "type": null,
                    "score": null,
                    "reversable": false,
                    "correlations": {
                        "group1": 0.21482328348952204
                    },
                    "regulatory_source": "E2f4",
                    "regulatory_target": "Ostf1"
                },
                "Oxct1_E2f4": {
                    "id": "Oxct1_E2f4",
                    "type": null,
                    "score": null,
                    "reversable": false,
                    "correlations": {
                        "group1": 0.33702994756328086
                    },
                    "regulatory_source": "E2f4",
                    "regulatory_target": "Oxct1"
                },
                "P3h4_E2f4": {
                    "id": "P3h4_E2f4",
                    "type": null,
                    "score": null,
                    "reversable": false,
                    "correlations": {
                        "group1": 0.2692508930039616
                    },
                    "regulatory_source": "E2f4",
                    "regulatory_target": "P3h4"
                },
                "Pafah1b2_E2f4": {
                    "id": "Pafah1b2_E2f4",
                    "type": null,
                    "score": null,
                    "reversable": false,
                    "correlations": {
                        "group1": 0.29899663390270154
                    },
                    "regulatory_source": "E2f4",
                    "regulatory_target": "Pafah1b2"
                },
                "Pck2_E2f4": {
                    "id": "Pck2_E2f4",
                    "type": null,
                    "score": null,
                    "reversable": false,
                    "correlations": {
                        "group1": 0.2161412308886587
                    },
                    "regulatory_source": "E2f4",
                    "regulatory_target": "Pck2"
                },
                "Pcolce_E2f4": {
                    "id": "Pcolce_E2f4",
                    "type": null,
                    "score": null,
                    "reversable": false,
                    "correlations": {
                        "group1": 0.2373017868806477
                    },
                    "regulatory_source": "E2f4",
                    "regulatory_target": "Pcolce"
                },
                "Pdia3_E2f4": {
                    "id": "Pdia3_E2f4",
                    "type": null,
                    "score": null,
                    "reversable": false,
                    "correlations": {
                        "group1": 0.33991815089501803
                    },
                    "regulatory_source": "E2f4",
                    "regulatory_target": "Pdia3"
                },
                "Pdlim7_E2f4": {
                    "id": "Pdlim7_E2f4",
                    "type": null,
                    "score": null,
                    "reversable": false,
                    "correlations": {
                        "group1": 0.3251106555744741
                    },
                    "regulatory_source": "E2f4",
                    "regulatory_target": "Pdlim7"
                },
                "Pgls_E2f4": {
                    "id": "Pgls_E2f4",
                    "type": null,
                    "score": null,
                    "reversable": false,
                    "correlations": {
                        "group1": 0.24250844761061582
                    },
                    "regulatory_source": "E2f4",
                    "regulatory_target": "Pgls"
                },
                "Pgrmc1_E2f4": {
                    "id": "Pgrmc1_E2f4",
                    "type": null,
                    "score": null,
                    "reversable": false,
                    "correlations": {
                        "group1": 0.37666906787790094
                    },
                    "regulatory_source": "E2f4",
                    "regulatory_target": "Pgrmc1"
                },
                "Phlda1_E2f4": {
                    "id": "Phlda1_E2f4",
                    "type": null,
                    "score": null,
                    "reversable": false,
                    "correlations": {
                        "group1": 0.3322172842629247
                    },
                    "regulatory_source": "E2f4",
                    "regulatory_target": "Phlda1"
                },
                "Prkcdbp_E2f4": {
                    "id": "Prkcdbp_E2f4",
                    "type": null,
                    "score": null,
                    "reversable": false,
                    "correlations": {
                        "group1": 0.29281947291732346
                    },
                    "regulatory_source": "E2f4",
                    "regulatory_target": "Prkcdbp"
                },
                "Psap_E2f4": {
                    "id": "Psap_E2f4",
                    "type": null,
                    "score": null,
                    "reversable": false,
                    "correlations": {
                        "group1": 0.2964443014886969
                    },
                    "regulatory_source": "E2f4",
                    "regulatory_target": "Psap"
                },
                "Ptp4a2_E2f4": {
                    "id": "Ptp4a2_E2f4",
                    "type": null,
                    "score": null,
                    "reversable": false,
                    "correlations": {
                        "group1": 0.33093967912387007
                    },
                    "regulatory_source": "E2f4",
                    "regulatory_target": "Ptp4a2"
                },
                "Rbms1_E2f4": {
                    "id": "Rbms1_E2f4",
                    "type": null,
                    "score": null,
                    "reversable": false,
                    "correlations": {
                        "group1": 0.24435582364170785
                    },
                    "regulatory_source": "E2f4",
                    "regulatory_target": "Rbms1"
                },
                "Rcn2_E2f4": {
                    "id": "Rcn2_E2f4",
                    "type": null,
                    "score": null,
                    "reversable": false,
                    "correlations": {
                        "group1": 0.21797472955272393
                    },
                    "regulatory_source": "E2f4",
                    "regulatory_target": "Rcn2"
                },
                "Reep5_E2f4": {
                    "id": "Reep5_E2f4",
                    "type": null,
                    "score": null,
                    "reversable": false,
                    "correlations": {
                        "group1": 0.28645470598363815
                    },
                    "regulatory_source": "E2f4",
                    "regulatory_target": "Reep5"
                },
                "Rexo2_E2f4": {
                    "id": "Rexo2_E2f4",
                    "type": null,
                    "score": null,
                    "reversable": false,
                    "correlations": {
                        "group1": 0.23133838813959304
                    },
                    "regulatory_source": "E2f4",
                    "regulatory_target": "Rexo2"
                },
                "Rhoc_E2f4": {
                    "id": "Rhoc_E2f4",
                    "type": null,
                    "score": null,
                    "reversable": false,
                    "correlations": {
                        "group1": 0.3122508876461305
                    },
                    "regulatory_source": "E2f4",
                    "regulatory_target": "Rhoc"
                },
                "Rock2_E2f4": {
                    "id": "Rock2_E2f4",
                    "type": null,
                    "score": null,
                    "reversable": false,
                    "correlations": {
                        "group1": 0.2225275047819792
                    },
                    "regulatory_source": "E2f4",
                    "regulatory_target": "Rock2"
                },
                "Rrbp1_E2f4": {
                    "id": "Rrbp1_E2f4",
                    "type": null,
                    "score": null,
                    "reversable": false,
                    "correlations": {
                        "group1": 0.25174351396263844
                    },
                    "regulatory_source": "E2f4",
                    "regulatory_target": "Rrbp1"
                },
                "Rsu1_E2f4": {
                    "id": "Rsu1_E2f4",
                    "type": null,
                    "score": null,
                    "reversable": false,
                    "correlations": {
                        "group1": 0.23705047419942385
                    },
                    "regulatory_source": "E2f4",
                    "regulatory_target": "Rsu1"
                },
                "Rtn4_E2f4": {
                    "id": "Rtn4_E2f4",
                    "type": null,
                    "score": null,
                    "reversable": false,
                    "correlations": {
                        "group1": 0.25691200762995514
                    },
                    "regulatory_source": "E2f4",
                    "regulatory_target": "Rtn4"
                },
                "S100a10_E2f4": {
                    "id": "S100a10_E2f4",
                    "type": null,
                    "score": null,
                    "reversable": false,
                    "correlations": {
                        "group1": 0.37704858719011525
                    },
                    "regulatory_source": "E2f4",
                    "regulatory_target": "S100a10"
                },
                "S100a6_E2f4": {
                    "id": "S100a6_E2f4",
                    "type": null,
                    "score": null,
                    "reversable": false,
                    "correlations": {
                        "group1": 0.33349664593877804
                    },
                    "regulatory_source": "E2f4",
                    "regulatory_target": "S100a6"
                },
                "Sdc2_E2f4": {
                    "id": "Sdc2_E2f4",
                    "type": null,
                    "score": null,
                    "reversable": false,
                    "correlations": {
                        "group1": 0.28122377305106194
                    },
                    "regulatory_source": "E2f4",
                    "regulatory_target": "Sdc2"
                },
                "Sdcbp_E2f4": {
                    "id": "Sdcbp_E2f4",
                    "type": null,
                    "score": null,
                    "reversable": false,
                    "correlations": {
                        "group1": 0.27651897466648095
                    },
                    "regulatory_source": "E2f4",
                    "regulatory_target": "Sdcbp"
                },
                "Selk_E2f4": {
                    "id": "Selk_E2f4",
                    "type": null,
                    "score": null,
                    "reversable": false,
                    "correlations": {
                        "group1": 0.2767063297410386
                    },
                    "regulatory_source": "E2f4",
                    "regulatory_target": "Selk"
                },
                "Selm_E2f4": {
                    "id": "Selm_E2f4",
                    "type": null,
                    "score": null,
                    "reversable": false,
                    "correlations": {
                        "group1": 0.21880371596382725
                    },
                    "regulatory_source": "E2f4",
                    "regulatory_target": "Selm"
                },
                "Sep15_E2f4": {
                    "id": "Sep15_E2f4",
                    "type": null,
                    "score": null,
                    "reversable": false,
                    "correlations": {
                        "group1": 0.2530917295509707
                    },
                    "regulatory_source": "E2f4",
                    "regulatory_target": "Sep15"
                },
                "Sept11_E2f4": {
                    "id": "Sept11_E2f4",
                    "type": null,
                    "score": null,
                    "reversable": false,
                    "correlations": {
                        "group1": 0.2610252531485809
                    },
                    "regulatory_source": "E2f4",
                    "regulatory_target": "Sept11"
                },
                "Sept2_E2f4": {
                    "id": "Sept2_E2f4",
                    "type": null,
                    "score": null,
                    "reversable": false,
                    "correlations": {
                        "group1": 0.22837857807465245
                    },
                    "regulatory_source": "E2f4",
                    "regulatory_target": "Sept2"
                },
                "Sept7_E2f4": {
                    "id": "Sept7_E2f4",
                    "type": null,
                    "score": null,
                    "reversable": false,
                    "correlations": {
                        "group1": 0.3071240719890808
                    },
                    "regulatory_source": "E2f4",
                    "regulatory_target": "Sept7"
                },
                "Serpinh1_E2f4": {
                    "id": "Serpinh1_E2f4",
                    "type": null,
                    "score": null,
                    "reversable": false,
                    "correlations": {
                        "group1": 0.3341691787800805
                    },
                    "regulatory_source": "E2f4",
                    "regulatory_target": "Serpinh1"
                },
                "Slc25a4_E2f4": {
                    "id": "Slc25a4_E2f4",
                    "type": null,
                    "score": null,
                    "reversable": false,
                    "correlations": {
                        "group1": 0.33446106738092873
                    },
                    "regulatory_source": "E2f4",
                    "regulatory_target": "Slc25a4"
                },
                "Sox4_E2f4": {
                    "id": "Sox4_E2f4",
                    "type": null,
                    "score": null,
                    "reversable": false,
                    "correlations": {
                        "group1": 0.20663284146690952
                    },
                    "regulatory_source": "E2f4",
                    "regulatory_target": "Sox4"
                },
                "Spcs1_E2f4": {
                    "id": "Spcs1_E2f4",
                    "type": null,
                    "score": null,
                    "reversable": false,
                    "correlations": {
                        "group1": 0.26714680860397977
                    },
                    "regulatory_source": "E2f4",
                    "regulatory_target": "Spcs1"
                },
                "Ssr1_E2f4": {
                    "id": "Ssr1_E2f4",
                    "type": null,
                    "score": null,
                    "reversable": false,
                    "correlations": {
                        "group1": 0.3326343005095421
                    },
                    "regulatory_source": "E2f4",
                    "regulatory_target": "Ssr1"
                },
                "Ssr3_E2f4": {
                    "id": "Ssr3_E2f4",
                    "type": null,
                    "score": null,
                    "reversable": false,
                    "correlations": {
                        "group1": 0.29661517882573446
                    },
                    "regulatory_source": "E2f4",
                    "regulatory_target": "Ssr3"
                },
                "Ssr4_E2f4": {
                    "id": "Ssr4_E2f4",
                    "type": null,
                    "score": null,
                    "reversable": false,
                    "correlations": {
                        "group1": 0.3508437450518102
                    },
                    "regulatory_source": "E2f4",
                    "regulatory_target": "Ssr4"
                },
                "Surf4_E2f4": {
                    "id": "Surf4_E2f4",
                    "type": null,
                    "score": null,
                    "reversable": false,
                    "correlations": {
                        "group1": 0.2682519405126908
                    },
                    "regulatory_source": "E2f4",
                    "regulatory_target": "Surf4"
                },
                "Tagln2_E2f4": {
                    "id": "Tagln2_E2f4",
                    "type": null,
                    "score": null,
                    "reversable": false,
                    "correlations": {
                        "group1": 0.2819601996131322
                    },
                    "regulatory_source": "E2f4",
                    "regulatory_target": "Tagln2"
                },
                "Tcf4_E2f4": {
                    "id": "Tcf4_E2f4",
                    "type": null,
                    "score": null,
                    "reversable": false,
                    "correlations": {
                        "group1": 0.22015706753788894
                    },
                    "regulatory_source": "E2f4",
                    "regulatory_target": "Tcf4"
                },
                "Timp1_E2f4": {
                    "id": "Timp1_E2f4",
                    "type": null,
                    "score": null,
                    "reversable": false,
                    "correlations": {
                        "group1": 0.33819976672324153
                    },
                    "regulatory_source": "E2f4",
                    "regulatory_target": "Timp1"
                },
                "Timp2_E2f4": {
                    "id": "Timp2_E2f4",
                    "type": null,
                    "score": null,
                    "reversable": false,
                    "correlations": {
                        "group1": 0.24855019216317434
                    },
                    "regulatory_source": "E2f4",
                    "regulatory_target": "Timp2"
                },
                "Tln1_E2f4": {
                    "id": "Tln1_E2f4",
                    "type": null,
                    "score": null,
                    "reversable": false,
                    "correlations": {
                        "group1": 0.35205911068887097
                    },
                    "regulatory_source": "E2f4",
                    "regulatory_target": "Tln1"
                },
                "Tm9sf3_E2f4": {
                    "id": "Tm9sf3_E2f4",
                    "type": null,
                    "score": null,
                    "reversable": false,
                    "correlations": {
                        "group1": 0.3487321065020251
                    },
                    "regulatory_source": "E2f4",
                    "regulatory_target": "Tm9sf3"
                },
                "Tmed10_E2f4": {
                    "id": "Tmed10_E2f4",
                    "type": null,
                    "score": null,
                    "reversable": false,
                    "correlations": {
                        "group1": 0.3766368675994482
                    },
                    "regulatory_source": "E2f4",
                    "regulatory_target": "Tmed10"
                },
                "Tmed2_E2f4": {
                    "id": "Tmed2_E2f4",
                    "type": null,
                    "score": null,
                    "reversable": false,
                    "correlations": {
                        "group1": 0.39123685907897976
                    },
                    "regulatory_source": "E2f4",
                    "regulatory_target": "Tmed2"
                },
                "Tmsb4x_E2f4": {
                    "id": "Tmsb4x_E2f4",
                    "type": null,
                    "score": null,
                    "reversable": false,
                    "correlations": {
                        "group1": 0.2499585950957059
                    },
                    "regulatory_source": "E2f4",
                    "regulatory_target": "Tmsb4x"
                },
                "Tnc_E2f4": {
                    "id": "Tnc_E2f4",
                    "type": null,
                    "score": null,
                    "reversable": false,
                    "correlations": {
                        "group1": 0.24373848057121494
                    },
                    "regulatory_source": "E2f4",
                    "regulatory_target": "Tnc"
                },
                "Tnfrsf12a_E2f4": {
                    "id": "Tnfrsf12a_E2f4",
                    "type": null,
                    "score": null,
                    "reversable": false,
                    "correlations": {
                        "group1": 0.36576745300337277
                    },
                    "regulatory_source": "E2f4",
                    "regulatory_target": "Tnfrsf12a"
                },
                "Tpm1_E2f4": {
                    "id": "Tpm1_E2f4",
                    "type": null,
                    "score": null,
                    "reversable": false,
                    "correlations": {
                        "group1": 0.3318548221780146
                    },
                    "regulatory_source": "E2f4",
                    "regulatory_target": "Tpm1"
                },
                "Tpm2_E2f4": {
                    "id": "Tpm2_E2f4",
                    "type": null,
                    "score": null,
                    "reversable": false,
                    "correlations": {
                        "group1": 0.2606970244021497
                    },
                    "regulatory_source": "E2f4",
                    "regulatory_target": "Tpm2"
                },
                "Tram1_E2f4": {
                    "id": "Tram1_E2f4",
                    "type": null,
                    "score": null,
                    "reversable": false,
                    "correlations": {
                        "group1": 0.3143214564967071
                    },
                    "regulatory_source": "E2f4",
                    "regulatory_target": "Tram1"
                },
                "Tspan3_E2f4": {
                    "id": "Tspan3_E2f4",
                    "type": null,
                    "score": null,
                    "reversable": false,
                    "correlations": {
                        "group1": 0.21150454060087923
                    },
                    "regulatory_source": "E2f4",
                    "regulatory_target": "Tspan3"
                },
                "Tuba1a_E2f4": {
                    "id": "Tuba1a_E2f4",
                    "type": null,
                    "score": null,
                    "reversable": false,
                    "correlations": {
                        "group1": 0.31548466191249785
                    },
                    "regulatory_source": "E2f4",
                    "regulatory_target": "Tuba1a"
                },
                "Tubb6_E2f4": {
                    "id": "Tubb6_E2f4",
                    "type": null,
                    "score": null,
                    "reversable": false,
                    "correlations": {
                        "group1": 0.3243056246008035
                    },
                    "regulatory_source": "E2f4",
                    "regulatory_target": "Tubb6"
                },
                "Twist2_E2f4": {
                    "id": "Twist2_E2f4",
                    "type": null,
                    "score": null,
                    "reversable": false,
                    "correlations": {
                        "group1": 0.2936508133682556
                    },
                    "regulatory_source": "E2f4",
                    "regulatory_target": "Twist2"
                },
                "Txndc5_E2f4": {
                    "id": "Txndc5_E2f4",
                    "type": null,
                    "score": null,
                    "reversable": false,
                    "correlations": {
                        "group1": 0.31669057363920006
                    },
                    "regulatory_source": "E2f4",
                    "regulatory_target": "Txndc5"
                },
                "Ung_E2f4": {
                    "id": "Ung_E2f4",
                    "type": null,
                    "score": null,
                    "reversable": false,
                    "correlations": {
                        "group1": 0.20926088957606787
                    },
                    "regulatory_source": "E2f4",
                    "regulatory_target": "Ung"
                },
                "Vcl_E2f4": {
                    "id": "Vcl_E2f4",
                    "type": null,
                    "score": null,
                    "reversable": false,
                    "correlations": {
                        "group1": 0.3399251842541228
                    },
                    "regulatory_source": "E2f4",
                    "regulatory_target": "Vcl"
                },
                "Vim_E2f4": {
                    "id": "Vim_E2f4",
                    "type": null,
                    "score": null,
                    "reversable": false,
                    "correlations": {
                        "group1": 0.41182445923806216
                    },
                    "regulatory_source": "E2f4",
                    "regulatory_target": "Vim"
                },
                "Wls_E2f4": {
                    "id": "Wls_E2f4",
                    "type": null,
                    "score": null,
                    "reversable": false,
                    "correlations": {
                        "group1": 0.22994439562029395
                    },
                    "regulatory_source": "E2f4",
                    "regulatory_target": "Wls"
                },
                "Zyx_E2f4": {
                    "id": "Zyx_E2f4",
                    "type": null,
                    "score": null,
                    "reversable": false,
                    "correlations": {
                        "group1": 0.25514519625019566
                    },
                    "regulatory_source": "E2f4",
                    "regulatory_target": "Zyx"
                },
                "mt-Cytb_E2f4": {
                    "id": "mt-Cytb_E2f4",
                    "type": null,
                    "score": null,
                    "reversable": false,
                    "correlations": {
                        "group1": 0.32022636428597623
                    },
                    "regulatory_source": "E2f4",
                    "regulatory_target": "mt-Cytb"
                },
                "Fos_1110004F10Rik": {
                    "id": "Fos_1110004F10Rik",
                    "type": null,
                    "score": null,
                    "reversable": false,
                    "correlations": {
                        "group1": 0.35937990329401925
                    },
                    "regulatory_source": "Fos",
                    "regulatory_target": "1110004F10Rik"
                },
                "Fos_1110008F13Rik": {
                    "id": "Fos_1110008F13Rik",
                    "type": null,
                    "score": null,
                    "reversable": false,
                    "correlations": {
                        "group1": 0.25892156399622135
                    },
                    "regulatory_source": "Fos",
                    "regulatory_target": "1110008F13Rik"
                },
                "Fos_1810022K09Rik": {
                    "id": "Fos_1810022K09Rik",
                    "type": null,
                    "score": null,
                    "reversable": false,
                    "correlations": {
                        "group1": 0.2114091152012806
                    },
                    "regulatory_source": "Fos",
                    "regulatory_target": "1810022K09Rik"
                },
                "Fos_2700060E02Rik": {
                    "id": "Fos_2700060E02Rik",
                    "type": null,
                    "score": null,
                    "reversable": false,
                    "correlations": {
                        "group1": 0.27227584376691283
                    },
                    "regulatory_source": "Fos",
                    "regulatory_target": "2700060E02Rik"
                },
                "Fos_2810428I15Rik": {
                    "id": "Fos_2810428I15Rik",
                    "type": null,
                    "score": null,
                    "reversable": false,
                    "correlations": {
                        "group1": 0.33367475878248765
                    },
                    "regulatory_source": "Fos",
                    "regulatory_target": "2810428I15Rik"
                },
                "Fos_Aars": {
                    "id": "Fos_Aars",
                    "type": null,
                    "score": null,
                    "reversable": false,
                    "correlations": {
                        "group1": 0.2334542929553054
                    },
                    "regulatory_source": "Fos",
                    "regulatory_target": "Aars"
                },
                "Fos_Abcf1": {
                    "id": "Fos_Abcf1",
                    "type": null,
                    "score": null,
                    "reversable": false,
                    "correlations": {
                        "group1": 0.23385402088214738
                    },
                    "regulatory_source": "Fos",
                    "regulatory_target": "Abcf1"
                },
                "Fos_Adh5": {
                    "id": "Fos_Adh5",
                    "type": null,
                    "score": null,
                    "reversable": false,
                    "correlations": {
                        "group1": 0.29778377401095885
                    },
                    "regulatory_source": "Fos",
                    "regulatory_target": "Adh5"
                },
                "Fos_Adss": {
                    "id": "Fos_Adss",
                    "type": null,
                    "score": null,
                    "reversable": false,
                    "correlations": {
                        "group1": 0.289511506114205
                    },
                    "regulatory_source": "Fos",
                    "regulatory_target": "Adss"
                },
                "Fos_Ahsa1": {
                    "id": "Fos_Ahsa1",
                    "type": null,
                    "score": null,
                    "reversable": false,
                    "correlations": {
                        "group1": 0.23624053728647992
                    },
                    "regulatory_source": "Fos",
                    "regulatory_target": "Ahsa1"
                },
                "Fos_Aimp1": {
                    "id": "Fos_Aimp1",
                    "type": null,
                    "score": null,
                    "reversable": false,
                    "correlations": {
                        "group1": 0.4202271362581791
                    },
                    "regulatory_source": "Fos",
                    "regulatory_target": "Aimp1"
                },
                "Fos_Anapc5": {
                    "id": "Fos_Anapc5",
                    "type": null,
                    "score": null,
                    "reversable": false,
                    "correlations": {
                        "group1": 0.257582442914722
                    },
                    "regulatory_source": "Fos",
                    "regulatory_target": "Anapc5"
                },
                "Fos_Ap2m1": {
                    "id": "Fos_Ap2m1",
                    "type": null,
                    "score": null,
                    "reversable": false,
                    "correlations": {
                        "group1": 0.26692068796496937
                    },
                    "regulatory_source": "Fos",
                    "regulatory_target": "Ap2m1"
                },
                "Fos_Arf1": {
                    "id": "Fos_Arf1",
                    "type": null,
                    "score": null,
                    "reversable": false,
                    "correlations": {
                        "group1": 0.3087553849495157
                    },
                    "regulatory_source": "Fos",
                    "regulatory_target": "Arf1"
                },
                "Fos_Arhgdia": {
                    "id": "Fos_Arhgdia",
                    "type": null,
                    "score": null,
                    "reversable": false,
                    "correlations": {
                        "group1": 0.3195446107000744
                    },
                    "regulatory_source": "Fos",
                    "regulatory_target": "Arhgdia"
                },
                "Fos_Arl1": {
                    "id": "Fos_Arl1",
                    "type": null,
                    "score": null,
                    "reversable": false,
                    "correlations": {
                        "group1": 0.28141740104818364
                    },
                    "regulatory_source": "Fos",
                    "regulatory_target": "Arl1"
                },
                "Fos_Asns": {
                    "id": "Fos_Asns",
                    "type": null,
                    "score": null,
                    "reversable": false,
                    "correlations": {
                        "group1": 0.22891512418857565
                    },
                    "regulatory_source": "Fos",
                    "regulatory_target": "Asns"
                },
                "Fos_Atp5a1": {
                    "id": "Fos_Atp5a1",
                    "type": null,
                    "score": null,
                    "reversable": false,
                    "correlations": {
                        "group1": 0.26120560693286965
                    },
                    "regulatory_source": "Fos",
                    "regulatory_target": "Atp5a1"
                },
                "Fos_Atp5b": {
                    "id": "Fos_Atp5b",
                    "type": null,
                    "score": null,
                    "reversable": false,
                    "correlations": {
                        "group1": 0.31742560308494866
                    },
                    "regulatory_source": "Fos",
                    "regulatory_target": "Atp5b"
                },
                "Fos_Atp5c1": {
                    "id": "Fos_Atp5c1",
                    "type": null,
                    "score": null,
                    "reversable": false,
                    "correlations": {
                        "group1": 0.33880193500641825
                    },
                    "regulatory_source": "Fos",
                    "regulatory_target": "Atp5c1"
                },
                "Fos_Atp5e": {
                    "id": "Fos_Atp5e",
                    "type": null,
                    "score": null,
                    "reversable": false,
                    "correlations": {
                        "group1": 0.2562000806254155
                    },
                    "regulatory_source": "Fos",
                    "regulatory_target": "Atp5e"
                },
                "Fos_Atp5f1": {
                    "id": "Fos_Atp5f1",
                    "type": null,
                    "score": null,
                    "reversable": false,
                    "correlations": {
                        "group1": 0.2153111999554016
                    },
                    "regulatory_source": "Fos",
                    "regulatory_target": "Atp5f1"
                },
                "Fos_Atp5g1": {
                    "id": "Fos_Atp5g1",
                    "type": null,
                    "score": null,
                    "reversable": false,
                    "correlations": {
                        "group1": 0.2593835138805995
                    },
                    "regulatory_source": "Fos",
                    "regulatory_target": "Atp5g1"
                },
                "Fos_Atp5g3": {
                    "id": "Fos_Atp5g3",
                    "type": null,
                    "score": null,
                    "reversable": false,
                    "correlations": {
                        "group1": 0.35921718034767036
                    },
                    "regulatory_source": "Fos",
                    "regulatory_target": "Atp5g3"
                },
                "Fos_Atp5h": {
                    "id": "Fos_Atp5h",
                    "type": null,
                    "score": null,
                    "reversable": false,
                    "correlations": {
                        "group1": 0.31796739863165757
                    },
                    "regulatory_source": "Fos",
                    "regulatory_target": "Atp5h"
                },
                "Fos_Atp5j": {
                    "id": "Fos_Atp5j",
                    "type": null,
                    "score": null,
                    "reversable": false,
                    "correlations": {
                        "group1": 0.3670604348182277
                    },
                    "regulatory_source": "Fos",
                    "regulatory_target": "Atp5j"
                },
                "Fos_Atp5j2": {
                    "id": "Fos_Atp5j2",
                    "type": null,
                    "score": null,
                    "reversable": false,
                    "correlations": {
                        "group1": 0.25776482421271
                    },
                    "regulatory_source": "Fos",
                    "regulatory_target": "Atp5j2"
                },
                "Fos_Atp5o": {
                    "id": "Fos_Atp5o",
                    "type": null,
                    "score": null,
                    "reversable": false,
                    "correlations": {
                        "group1": 0.26208758004604266
                    },
                    "regulatory_source": "Fos",
                    "regulatory_target": "Atp5o"
                },
                "Fos_Atpif1": {
                    "id": "Fos_Atpif1",
                    "type": null,
                    "score": null,
                    "reversable": false,
                    "correlations": {
                        "group1": 0.3038700307083507
                    },
                    "regulatory_source": "Fos",
                    "regulatory_target": "Atpif1"
                },
                "Fos_Atrx": {
                    "id": "Fos_Atrx",
                    "type": null,
                    "score": null,
                    "reversable": false,
                    "correlations": {
                        "group1": 0.3561285601328213
                    },
                    "regulatory_source": "Fos",
                    "regulatory_target": "Atrx"
                },
                "Fos_Aurkaip1": {
                    "id": "Fos_Aurkaip1",
                    "type": null,
                    "score": null,
                    "reversable": false,
                    "correlations": {
                        "group1": 0.2968583763516021
                    },
                    "regulatory_source": "Fos",
                    "regulatory_target": "Aurkaip1"
                },
                "Fos_Bcas2": {
                    "id": "Fos_Bcas2",
                    "type": null,
                    "score": null,
                    "reversable": false,
                    "correlations": {
                        "group1": 0.23515614737927734
                    },
                    "regulatory_source": "Fos",
                    "regulatory_target": "Bcas2"
                },
                "Fos_Bcat1": {
                    "id": "Fos_Bcat1",
                    "type": null,
                    "score": null,
                    "reversable": false,
                    "correlations": {
                        "group1": 0.2546608682200867
                    },
                    "regulatory_source": "Fos",
                    "regulatory_target": "Bcat1"
                },
                "Fos_Bccip": {
                    "id": "Fos_Bccip",
                    "type": null,
                    "score": null,
                    "reversable": false,
                    "correlations": {
                        "group1": 0.2063987867658228
                    },
                    "regulatory_source": "Fos",
                    "regulatory_target": "Bccip"
                },
                "Fos_Bclaf1": {
                    "id": "Fos_Bclaf1",
                    "type": null,
                    "score": null,
                    "reversable": false,
                    "correlations": {
                        "group1": 0.26395008770232503
                    },
                    "regulatory_source": "Fos",
                    "regulatory_target": "Bclaf1"
                },
                "Fos_Btf3": {
                    "id": "Fos_Btf3",
                    "type": null,
                    "score": null,
                    "reversable": false,
                    "correlations": {
                        "group1": 0.3652842455760855
                    },
                    "regulatory_source": "Fos",
                    "regulatory_target": "Btf3"
                },
                "Fos_Btf3l4": {
                    "id": "Fos_Btf3l4",
                    "type": null,
                    "score": null,
                    "reversable": false,
                    "correlations": {
                        "group1": 0.30579387853974643
                    },
                    "regulatory_source": "Fos",
                    "regulatory_target": "Btf3l4"
                },
                "Fos_Bzw1": {
                    "id": "Fos_Bzw1",
                    "type": null,
                    "score": null,
                    "reversable": false,
                    "correlations": {
                        "group1": 0.2685935776190488
                    },
                    "regulatory_source": "Fos",
                    "regulatory_target": "Bzw1"
                },
                "Fos_Bzw2": {
                    "id": "Fos_Bzw2",
                    "type": null,
                    "score": null,
                    "reversable": false,
                    "correlations": {
                        "group1": 0.32929156893917666
                    },
                    "regulatory_source": "Fos",
                    "regulatory_target": "Bzw2"
                },
                "Fos_C1d": {
                    "id": "Fos_C1d",
                    "type": null,
                    "score": null,
                    "reversable": false,
                    "correlations": {
                        "group1": 0.2738439242212208
                    },
                    "regulatory_source": "Fos",
                    "regulatory_target": "C1d"
                },
                "Fos_Calr": {
                    "id": "Fos_Calr",
                    "type": null,
                    "score": null,
                    "reversable": false,
                    "correlations": {
                        "group1": 0.2914915280756306
                    },
                    "regulatory_source": "Fos",
                    "regulatory_target": "Calr"
                },
                "Fos_Capns1": {
                    "id": "Fos_Capns1",
                    "type": null,
                    "score": null,
                    "reversable": false,
                    "correlations": {
                        "group1": 0.34762178540916927
                    },
                    "regulatory_source": "Fos",
                    "regulatory_target": "Capns1"
                },
                "Fos_Cbx1": {
                    "id": "Fos_Cbx1",
                    "type": null,
                    "score": null,
                    "reversable": false,
                    "correlations": {
                        "group1": 0.2429347134174386
                    },
                    "regulatory_source": "Fos",
                    "regulatory_target": "Cbx1"
                },
                "Fos_Ccdc124": {
                    "id": "Fos_Ccdc124",
                    "type": null,
                    "score": null,
                    "reversable": false,
                    "correlations": {
                        "group1": 0.2353372946722682
                    },
                    "regulatory_source": "Fos",
                    "regulatory_target": "Ccdc124"
                },
                "Fos_Ccnd3": {
                    "id": "Fos_Ccnd3",
                    "type": null,
                    "score": null,
                    "reversable": false,
                    "correlations": {
                        "group1": 0.2532208986850124
                    },
                    "regulatory_source": "Fos",
                    "regulatory_target": "Ccnd3"
                },
                "Fos_Cct3": {
                    "id": "Fos_Cct3",
                    "type": null,
                    "score": null,
                    "reversable": false,
                    "correlations": {
                        "group1": 0.23624983997829627
                    },
                    "regulatory_source": "Fos",
                    "regulatory_target": "Cct3"
                },
                "Fos_Cct4": {
                    "id": "Fos_Cct4",
                    "type": null,
                    "score": null,
                    "reversable": false,
                    "correlations": {
                        "group1": 0.3330597655137402
                    },
                    "regulatory_source": "Fos",
                    "regulatory_target": "Cct4"
                },
                "Fos_Cct5": {
                    "id": "Fos_Cct5",
                    "type": null,
                    "score": null,
                    "reversable": false,
                    "correlations": {
                        "group1": 0.20585645385804044
                    },
                    "regulatory_source": "Fos",
                    "regulatory_target": "Cct5"
                },
                "Fos_Cct7": {
                    "id": "Fos_Cct7",
                    "type": null,
                    "score": null,
                    "reversable": false,
                    "correlations": {
                        "group1": 0.22571452237408443
                    },
                    "regulatory_source": "Fos",
                    "regulatory_target": "Cct7"
                },
                "Fos_Cct8": {
                    "id": "Fos_Cct8",
                    "type": null,
                    "score": null,
                    "reversable": false,
                    "correlations": {
                        "group1": 0.28119616108870754
                    },
                    "regulatory_source": "Fos",
                    "regulatory_target": "Cct8"
                },
                "Fos_Cdc26": {
                    "id": "Fos_Cdc26",
                    "type": null,
                    "score": null,
                    "reversable": false,
                    "correlations": {
                        "group1": 0.26348367980345117
                    },
                    "regulatory_source": "Fos",
                    "regulatory_target": "Cdc26"
                },
                "Fos_Cdc5l": {
                    "id": "Fos_Cdc5l",
                    "type": null,
                    "score": null,
                    "reversable": false,
                    "correlations": {
                        "group1": 0.3369770722967005
                    },
                    "regulatory_source": "Fos",
                    "regulatory_target": "Cdc5l"
                },
                "Fos_Cdk4": {
                    "id": "Fos_Cdk4",
                    "type": null,
                    "score": null,
                    "reversable": false,
                    "correlations": {
                        "group1": 0.2131285279620324
                    },
                    "regulatory_source": "Fos",
                    "regulatory_target": "Cdk4"
                },
                "Fos_Cdv3": {
                    "id": "Fos_Cdv3",
                    "type": null,
                    "score": null,
                    "reversable": false,
                    "correlations": {
                        "group1": 0.28106037998859246
                    },
                    "regulatory_source": "Fos",
                    "regulatory_target": "Cdv3"
                },
                "Fos_Cetn3": {
                    "id": "Fos_Cetn3",
                    "type": null,
                    "score": null,
                    "reversable": false,
                    "correlations": {
                        "group1": 0.23790724021532017
                    },
                    "regulatory_source": "Fos",
                    "regulatory_target": "Cetn3"
                },
                "Fos_Cfdp1": {
                    "id": "Fos_Cfdp1",
                    "type": null,
                    "score": null,
                    "reversable": false,
                    "correlations": {
                        "group1": 0.3551590397201899
                    },
                    "regulatory_source": "Fos",
                    "regulatory_target": "Cfdp1"
                },
                "Fos_Cfl1": {
                    "id": "Fos_Cfl1",
                    "type": null,
                    "score": null,
                    "reversable": false,
                    "correlations": {
                        "group1": 0.25156377351290554
                    },
                    "regulatory_source": "Fos",
                    "regulatory_target": "Cfl1"
                },
                "Fos_Chchd2": {
                    "id": "Fos_Chchd2",
                    "type": null,
                    "score": null,
                    "reversable": false,
                    "correlations": {
                        "group1": 0.3364913855573345
                    },
                    "regulatory_source": "Fos",
                    "regulatory_target": "Chchd2"
                },
                "Fos_Chchd3": {
                    "id": "Fos_Chchd3",
                    "type": null,
                    "score": null,
                    "reversable": false,
                    "correlations": {
                        "group1": 0.3139929042370139
                    },
                    "regulatory_source": "Fos",
                    "regulatory_target": "Chchd3"
                },
                "Fos_Clns1a": {
                    "id": "Fos_Clns1a",
                    "type": null,
                    "score": null,
                    "reversable": false,
                    "correlations": {
                        "group1": 0.4370974685496773
                    },
                    "regulatory_source": "Fos",
                    "regulatory_target": "Clns1a"
                },
                "Fos_Clpp": {
                    "id": "Fos_Clpp",
                    "type": null,
                    "score": null,
                    "reversable": false,
                    "correlations": {
                        "group1": 0.21384572251574832
                    },
                    "regulatory_source": "Fos",
                    "regulatory_target": "Clpp"
                },
                "Fos_Clta": {
                    "id": "Fos_Clta",
                    "type": null,
                    "score": null,
                    "reversable": false,
                    "correlations": {
                        "group1": 0.2538744533812816
                    },
                    "regulatory_source": "Fos",
                    "regulatory_target": "Clta"
                },
                "Fos_Cnbp": {
                    "id": "Fos_Cnbp",
                    "type": null,
                    "score": null,
                    "reversable": false,
                    "correlations": {
                        "group1": 0.2789326205688804
                    },
                    "regulatory_source": "Fos",
                    "regulatory_target": "Cnbp"
                },
                "Fos_Cnn3": {
                    "id": "Fos_Cnn3",
                    "type": null,
                    "score": null,
                    "reversable": false,
                    "correlations": {
                        "group1": 0.2709599614700394
                    },
                    "regulatory_source": "Fos",
                    "regulatory_target": "Cnn3"
                },
                "Fos_Cnpy2": {
                    "id": "Fos_Cnpy2",
                    "type": null,
                    "score": null,
                    "reversable": false,
                    "correlations": {
                        "group1": 0.43124857041771825
                    },
                    "regulatory_source": "Fos",
                    "regulatory_target": "Cnpy2"
                },
                "Fos_Cops4": {
                    "id": "Fos_Cops4",
                    "type": null,
                    "score": null,
                    "reversable": false,
                    "correlations": {
                        "group1": 0.20044378498337886
                    },
                    "regulatory_source": "Fos",
                    "regulatory_target": "Cops4"
                },
                "Fos_Cops6": {
                    "id": "Fos_Cops6",
                    "type": null,
                    "score": null,
                    "reversable": false,
                    "correlations": {
                        "group1": 0.21649443782200567
                    },
                    "regulatory_source": "Fos",
                    "regulatory_target": "Cops6"
                },
                "Fos_Copz1": {
                    "id": "Fos_Copz1",
                    "type": null,
                    "score": null,
                    "reversable": false,
                    "correlations": {
                        "group1": 0.20417553963292126
                    },
                    "regulatory_source": "Fos",
                    "regulatory_target": "Copz1"
                },
                "Fos_Cox5a": {
                    "id": "Fos_Cox5a",
                    "type": null,
                    "score": null,
                    "reversable": false,
                    "correlations": {
                        "group1": 0.27707147141476457
                    },
                    "regulatory_source": "Fos",
                    "regulatory_target": "Cox5a"
                },
                "Fos_Cox6b1": {
                    "id": "Fos_Cox6b1",
                    "type": null,
                    "score": null,
                    "reversable": false,
                    "correlations": {
                        "group1": 0.2593690696034896
                    },
                    "regulatory_source": "Fos",
                    "regulatory_target": "Cox6b1"
                },
                "Fos_Cox6c": {
                    "id": "Fos_Cox6c",
                    "type": null,
                    "score": null,
                    "reversable": false,
                    "correlations": {
                        "group1": 0.26577794318291403
                    },
                    "regulatory_source": "Fos",
                    "regulatory_target": "Cox6c"
                },
                "Fos_Cox7c": {
                    "id": "Fos_Cox7c",
                    "type": null,
                    "score": null,
                    "reversable": false,
                    "correlations": {
                        "group1": 0.28629522958003006
                    },
                    "regulatory_source": "Fos",
                    "regulatory_target": "Cox7c"
                },
                "Fos_Csnk1a1": {
                    "id": "Fos_Csnk1a1",
                    "type": null,
                    "score": null,
                    "reversable": false,
                    "correlations": {
                        "group1": 0.25500400375399485
                    },
                    "regulatory_source": "Fos",
                    "regulatory_target": "Csnk1a1"
                },
                "Fos_Csrp2": {
                    "id": "Fos_Csrp2",
                    "type": null,
                    "score": null,
                    "reversable": false,
                    "correlations": {
                        "group1": 0.42688402102674716
                    },
                    "regulatory_source": "Fos",
                    "regulatory_target": "Csrp2"
                },
                "Fos_Cyb5a": {
                    "id": "Fos_Cyb5a",
                    "type": null,
                    "score": null,
                    "reversable": false,
                    "correlations": {
                        "group1": 0.30387929751238274
                    },
                    "regulatory_source": "Fos",
                    "regulatory_target": "Cyb5a"
                },
                "Fos_Cyb5r3": {
                    "id": "Fos_Cyb5r3",
                    "type": null,
                    "score": null,
                    "reversable": false,
                    "correlations": {
                        "group1": 0.3042460969533474
                    },
                    "regulatory_source": "Fos",
                    "regulatory_target": "Cyb5r3"
                },
                "Fos_Cyc1": {
                    "id": "Fos_Cyc1",
                    "type": null,
                    "score": null,
                    "reversable": false,
                    "correlations": {
                        "group1": 0.239440421136105
                    },
                    "regulatory_source": "Fos",
                    "regulatory_target": "Cyc1"
                },
                "Fos_Dcun1d5": {
                    "id": "Fos_Dcun1d5",
                    "type": null,
                    "score": null,
                    "reversable": false,
                    "correlations": {
                        "group1": 0.270193009871359
                    },
                    "regulatory_source": "Fos",
                    "regulatory_target": "Dcun1d5"
                },
                "Fos_Ddost": {
                    "id": "Fos_Ddost",
                    "type": null,
                    "score": null,
                    "reversable": false,
                    "correlations": {
                        "group1": 0.2845052590520502
                    },
                    "regulatory_source": "Fos",
                    "regulatory_target": "Ddost"
                },
                "Fos_Ddx21": {
                    "id": "Fos_Ddx21",
                    "type": null,
                    "score": null,
                    "reversable": false,
                    "correlations": {
                        "group1": 0.30960651046099447
                    },
                    "regulatory_source": "Fos",
                    "regulatory_target": "Ddx21"
                },
                "Fos_Ddx24": {
                    "id": "Fos_Ddx24",
                    "type": null,
                    "score": null,
                    "reversable": false,
                    "correlations": {
                        "group1": 0.2999198288184573
                    },
                    "regulatory_source": "Fos",
                    "regulatory_target": "Ddx24"
                },
                "Fos_Ddx39b": {
                    "id": "Fos_Ddx39b",
                    "type": null,
                    "score": null,
                    "reversable": false,
                    "correlations": {
                        "group1": 0.37489895446665616
                    },
                    "regulatory_source": "Fos",
                    "regulatory_target": "Ddx39b"
                },
                "Fos_Ddx5": {
                    "id": "Fos_Ddx5",
                    "type": null,
                    "score": null,
                    "reversable": false,
                    "correlations": {
                        "group1": 0.3369453946124951
                    },
                    "regulatory_source": "Fos",
                    "regulatory_target": "Ddx5"
                },
                "Fos_Dnaja1": {
                    "id": "Fos_Dnaja1",
                    "type": null,
                    "score": null,
                    "reversable": false,
                    "correlations": {
                        "group1": 0.3179072767631979
                    },
                    "regulatory_source": "Fos",
                    "regulatory_target": "Dnaja1"
                },
                "Fos_Dnaja2": {
                    "id": "Fos_Dnaja2",
                    "type": null,
                    "score": null,
                    "reversable": false,
                    "correlations": {
                        "group1": 0.27150390766044963
                    },
                    "regulatory_source": "Fos",
                    "regulatory_target": "Dnaja2"
                },
                "Fos_Dnajc19": {
                    "id": "Fos_Dnajc19",
                    "type": null,
                    "score": null,
                    "reversable": false,
                    "correlations": {
                        "group1": 0.26922993933735145
                    },
                    "regulatory_source": "Fos",
                    "regulatory_target": "Dnajc19"
                },
                "Fos_Dnajc8": {
                    "id": "Fos_Dnajc8",
                    "type": null,
                    "score": null,
                    "reversable": false,
                    "correlations": {
                        "group1": 0.23906655538816768
                    },
                    "regulatory_source": "Fos",
                    "regulatory_target": "Dnajc8"
                },
                "Fos_Dpy30": {
                    "id": "Fos_Dpy30",
                    "type": null,
                    "score": null,
                    "reversable": false,
                    "correlations": {
                        "group1": 0.23047915075885703
                    },
                    "regulatory_source": "Fos",
                    "regulatory_target": "Dpy30"
                },
                "Fos_Drg1": {
                    "id": "Fos_Drg1",
                    "type": null,
                    "score": null,
                    "reversable": false,
                    "correlations": {
                        "group1": 0.2419623155410435
                    },
                    "regulatory_source": "Fos",
                    "regulatory_target": "Drg1"
                },
                "Fos_Dstn": {
                    "id": "Fos_Dstn",
                    "type": null,
                    "score": null,
                    "reversable": false,
                    "correlations": {
                        "group1": 0.32501460106060126
                    },
                    "regulatory_source": "Fos",
                    "regulatory_target": "Dstn"
                },
                "Fos_Dtymk": {
                    "id": "Fos_Dtymk",
                    "type": null,
                    "score": null,
                    "reversable": false,
                    "correlations": {
                        "group1": 0.29745034903857326
                    },
                    "regulatory_source": "Fos",
                    "regulatory_target": "Dtymk"
                },
                "Fos_Dut": {
                    "id": "Fos_Dut",
                    "type": null,
                    "score": null,
                    "reversable": false,
                    "correlations": {
                        "group1": 0.2244253134725502
                    },
                    "regulatory_source": "Fos",
                    "regulatory_target": "Dut"
                },
                "Fos_Edf1": {
                    "id": "Fos_Edf1",
                    "type": null,
                    "score": null,
                    "reversable": false,
                    "correlations": {
                        "group1": 0.29342354473523047
                    },
                    "regulatory_source": "Fos",
                    "regulatory_target": "Edf1"
                },
                "Fos_Eef1d": {
                    "id": "Fos_Eef1d",
                    "type": null,
                    "score": null,
                    "reversable": false,
                    "correlations": {
                        "group1": 0.34266791028135835
                    },
                    "regulatory_source": "Fos",
                    "regulatory_target": "Eef1d"
                },
                "Fos_Eef1g": {
                    "id": "Fos_Eef1g",
                    "type": null,
                    "score": null,
                    "reversable": false,
                    "correlations": {
                        "group1": 0.2611948036965523
                    },
                    "regulatory_source": "Fos",
                    "regulatory_target": "Eef1g"
                },
                "Fos_Eif1ax": {
                    "id": "Fos_Eif1ax",
                    "type": null,
                    "score": null,
                    "reversable": false,
                    "correlations": {
                        "group1": 0.23069088248836606
                    },
                    "regulatory_source": "Fos",
                    "regulatory_target": "Eif1ax"
                },
                "Fos_Eif2s2": {
                    "id": "Fos_Eif2s2",
                    "type": null,
                    "score": null,
                    "reversable": false,
                    "correlations": {
                        "group1": 0.3483871704589474
                    },
                    "regulatory_source": "Fos",
                    "regulatory_target": "Eif2s2"
                },
                "Fos_Eif3a": {
                    "id": "Fos_Eif3a",
                    "type": null,
                    "score": null,
                    "reversable": false,
                    "correlations": {
                        "group1": 0.22574696521400725
                    },
                    "regulatory_source": "Fos",
                    "regulatory_target": "Eif3a"
                },
                "Fos_Eif3c": {
                    "id": "Fos_Eif3c",
                    "type": null,
                    "score": null,
                    "reversable": false,
                    "correlations": {
                        "group1": 0.2138962747101838
                    },
                    "regulatory_source": "Fos",
                    "regulatory_target": "Eif3c"
                },
                "Fos_Eif3d": {
                    "id": "Fos_Eif3d",
                    "type": null,
                    "score": null,
                    "reversable": false,
                    "correlations": {
                        "group1": 0.20844693303546266
                    },
                    "regulatory_source": "Fos",
                    "regulatory_target": "Eif3d"
                },
                "Fos_Eif3g": {
                    "id": "Fos_Eif3g",
                    "type": null,
                    "score": null,
                    "reversable": false,
                    "correlations": {
                        "group1": 0.24681889631245396
                    },
                    "regulatory_source": "Fos",
                    "regulatory_target": "Eif3g"
                },
                "Fos_Eif3l": {
                    "id": "Fos_Eif3l",
                    "type": null,
                    "score": null,
                    "reversable": false,
                    "correlations": {
                        "group1": 0.24925505134900025
                    },
                    "regulatory_source": "Fos",
                    "regulatory_target": "Eif3l"
                },
                "Fos_Eif4a1": {
                    "id": "Fos_Eif4a1",
                    "type": null,
                    "score": null,
                    "reversable": false,
                    "correlations": {
                        "group1": 0.2677770983114101
                    },
                    "regulatory_source": "Fos",
                    "regulatory_target": "Eif4a1"
                },
                "Fos_Eif4e": {
                    "id": "Fos_Eif4e",
                    "type": null,
                    "score": null,
                    "reversable": false,
                    "correlations": {
                        "group1": 0.23205707592523062
                    },
                    "regulatory_source": "Fos",
                    "regulatory_target": "Eif4e"
                },
                "Fos_Eif4e2": {
                    "id": "Fos_Eif4e2",
                    "type": null,
                    "score": null,
                    "reversable": false,
                    "correlations": {
                        "group1": 0.3271911070604248
                    },
                    "regulatory_source": "Fos",
                    "regulatory_target": "Eif4e2"
                },
                "Fos_Eif4ebp1": {
                    "id": "Fos_Eif4ebp1",
                    "type": null,
                    "score": null,
                    "reversable": false,
                    "correlations": {
                        "group1": 0.42240557651377414
                    },
                    "regulatory_source": "Fos",
                    "regulatory_target": "Eif4ebp1"
                },
                "Fos_Eif4g2": {
                    "id": "Fos_Eif4g2",
                    "type": null,
                    "score": null,
                    "reversable": false,
                    "correlations": {
                        "group1": 0.24122123017356317
                    },
                    "regulatory_source": "Fos",
                    "regulatory_target": "Eif4g2"
                },
                "Fos_Eif4h": {
                    "id": "Fos_Eif4h",
                    "type": null,
                    "score": null,
                    "reversable": false,
                    "correlations": {
                        "group1": 0.20830640090619318
                    },
                    "regulatory_source": "Fos",
                    "regulatory_target": "Eif4h"
                },
                "Fos_Eif5a": {
                    "id": "Fos_Eif5a",
                    "type": null,
                    "score": null,
                    "reversable": false,
                    "correlations": {
                        "group1": 0.2486757506185196
                    },
                    "regulatory_source": "Fos",
                    "regulatory_target": "Eif5a"
                },
                "Fos_Eif6": {
                    "id": "Fos_Eif6",
                    "type": null,
                    "score": null,
                    "reversable": false,
                    "correlations": {
                        "group1": 0.34354714465341724
                    },
                    "regulatory_source": "Fos",
                    "regulatory_target": "Eif6"
                },
                "Fos_Emc10": {
                    "id": "Fos_Emc10",
                    "type": null,
                    "score": null,
                    "reversable": false,
                    "correlations": {
                        "group1": 0.27141092260487315
                    },
                    "regulatory_source": "Fos",
                    "regulatory_target": "Emc10"
                },
                "Fos_Eprs": {
                    "id": "Fos_Eprs",
                    "type": null,
                    "score": null,
                    "reversable": false,
                    "correlations": {
                        "group1": 0.40492880017823424
                    },
                    "regulatory_source": "Fos",
                    "regulatory_target": "Eprs"
                },
                "Fos_Ewsr1": {
                    "id": "Fos_Ewsr1",
                    "type": null,
                    "score": null,
                    "reversable": false,
                    "correlations": {
                        "group1": 0.30069660119829233
                    },
                    "regulatory_source": "Fos",
                    "regulatory_target": "Ewsr1"
                },
                "Fos_Fam136a": {
                    "id": "Fos_Fam136a",
                    "type": null,
                    "score": null,
                    "reversable": false,
                    "correlations": {
                        "group1": 0.22108516524654243
                    },
                    "regulatory_source": "Fos",
                    "regulatory_target": "Fam136a"
                },
                "Fos_Fbl": {
                    "id": "Fos_Fbl",
                    "type": null,
                    "score": null,
                    "reversable": false,
                    "correlations": {
                        "group1": 0.21702862377597845
                    },
                    "regulatory_source": "Fos",
                    "regulatory_target": "Fbl"
                },
                "Fos_Fdps": {
                    "id": "Fos_Fdps",
                    "type": null,
                    "score": null,
                    "reversable": false,
                    "correlations": {
                        "group1": 0.21533949728533575
                    },
                    "regulatory_source": "Fos",
                    "regulatory_target": "Fdps"
                },
                "Fos_Fkbp3": {
                    "id": "Fos_Fkbp3",
                    "type": null,
                    "score": null,
                    "reversable": false,
                    "correlations": {
                        "group1": 0.3203015836352705
                    },
                    "regulatory_source": "Fos",
                    "regulatory_target": "Fkbp3"
                },
                "Fos_Fkbp8": {
                    "id": "Fos_Fkbp8",
                    "type": null,
                    "score": null,
                    "reversable": false,
                    "correlations": {
                        "group1": 0.25392946088743157
                    },
                    "regulatory_source": "Fos",
                    "regulatory_target": "Fkbp8"
                },
                "Fscn1_Fos": {
                    "id": "Fscn1_Fos",
                    "type": null,
                    "score": null,
                    "reversable": false,
                    "correlations": {
                        "group1": 0.2537533003895079
                    },
                    "regulatory_source": "Fos",
                    "regulatory_target": "Fscn1"
                },
                "Fxr1_Fos": {
                    "id": "Fxr1_Fos",
                    "type": null,
                    "score": null,
                    "reversable": false,
                    "correlations": {
                        "group1": 0.21553781743002057
                    },
                    "regulatory_source": "Fos",
                    "regulatory_target": "Fxr1"
                },
                "G3bp1_Fos": {
                    "id": "G3bp1_Fos",
                    "type": null,
                    "score": null,
                    "reversable": false,
                    "correlations": {
                        "group1": 0.31237210803080695
                    },
                    "regulatory_source": "Fos",
                    "regulatory_target": "G3bp1"
                },
                "G3bp2_Fos": {
                    "id": "G3bp2_Fos",
                    "type": null,
                    "score": null,
                    "reversable": false,
                    "correlations": {
                        "group1": 0.20260185762259011
                    },
                    "regulatory_source": "Fos",
                    "regulatory_target": "G3bp2"
                },
                "Gdi2_Fos": {
                    "id": "Gdi2_Fos",
                    "type": null,
                    "score": null,
                    "reversable": false,
                    "correlations": {
                        "group1": 0.3480767469138664
                    },
                    "regulatory_source": "Fos",
                    "regulatory_target": "Gdi2"
                },
                "Glo1_Fos": {
                    "id": "Glo1_Fos",
                    "type": null,
                    "score": null,
                    "reversable": false,
                    "correlations": {
                        "group1": 0.33482928579633087
                    },
                    "regulatory_source": "Fos",
                    "regulatory_target": "Glo1"
                },
                "Gnb2l1_Fos": {
                    "id": "Gnb2l1_Fos",
                    "type": null,
                    "score": null,
                    "reversable": false,
                    "correlations": {
                        "group1": 0.35271336771067
                    },
                    "regulatory_source": "Fos",
                    "regulatory_target": "Gnb2l1"
                },
                "Gng5_Fos": {
                    "id": "Gng5_Fos",
                    "type": null,
                    "score": null,
                    "reversable": false,
                    "correlations": {
                        "group1": 0.3225947191222253
                    },
                    "regulatory_source": "Fos",
                    "regulatory_target": "Gng5"
                },
                "Gpx4_Fos": {
                    "id": "Gpx4_Fos",
                    "type": null,
                    "score": null,
                    "reversable": false,
                    "correlations": {
                        "group1": 0.29124313987187345
                    },
                    "regulatory_source": "Fos",
                    "regulatory_target": "Gpx4"
                },
                "Grpel1_Fos": {
                    "id": "Grpel1_Fos",
                    "type": null,
                    "score": null,
                    "reversable": false,
                    "correlations": {
                        "group1": 0.25632894452135074
                    },
                    "regulatory_source": "Fos",
                    "regulatory_target": "Grpel1"
                },
                "Gspt1_Fos": {
                    "id": "Gspt1_Fos",
                    "type": null,
                    "score": null,
                    "reversable": false,
                    "correlations": {
                        "group1": 0.20121280672983857
                    },
                    "regulatory_source": "Fos",
                    "regulatory_target": "Gspt1"
                },
                "Guk1_Fos": {
                    "id": "Guk1_Fos",
                    "type": null,
                    "score": null,
                    "reversable": false,
                    "correlations": {
                        "group1": 0.281872860320377
                    },
                    "regulatory_source": "Fos",
                    "regulatory_target": "Guk1"
                },
                "H2afv_Fos": {
                    "id": "H2afv_Fos",
                    "type": null,
                    "score": null,
                    "reversable": false,
                    "correlations": {
                        "group1": 0.20541266449975734
                    },
                    "regulatory_source": "Fos",
                    "regulatory_target": "H2afv"
                },
                "H3f3a_Fos": {
                    "id": "H3f3a_Fos",
                    "type": null,
                    "score": null,
                    "reversable": false,
                    "correlations": {
                        "group1": 0.3709246392668721
                    },
                    "regulatory_source": "Fos",
                    "regulatory_target": "H3f3a"
                },
                "H3f3b_Fos": {
                    "id": "H3f3b_Fos",
                    "type": null,
                    "score": null,
                    "reversable": false,
                    "correlations": {
                        "group1": 0.33685964991670453
                    },
                    "regulatory_source": "Fos",
                    "regulatory_target": "H3f3b"
                },
                "Hax1_Fos": {
                    "id": "Hax1_Fos",
                    "type": null,
                    "score": null,
                    "reversable": false,
                    "correlations": {
                        "group1": 0.2433207028251004
                    },
                    "regulatory_source": "Fos",
                    "regulatory_target": "Hax1"
                },
                "Hdac2_Fos": {
                    "id": "Hdac2_Fos",
                    "type": null,
                    "score": null,
                    "reversable": false,
                    "correlations": {
                        "group1": 0.3561463000533685
                    },
                    "regulatory_source": "Fos",
                    "regulatory_target": "Hdac2"
                },
                "Hint1_Fos": {
                    "id": "Hint1_Fos",
                    "type": null,
                    "score": null,
                    "reversable": false,
                    "correlations": {
                        "group1": 0.32736044140315773
                    },
                    "regulatory_source": "Fos",
                    "regulatory_target": "Hint1"
                },
                "Hmgn1_Fos": {
                    "id": "Hmgn1_Fos",
                    "type": null,
                    "score": null,
                    "reversable": false,
                    "correlations": {
                        "group1": 0.27851801380836927
                    },
                    "regulatory_source": "Fos",
                    "regulatory_target": "Hmgn1"
                },
                "Hnrnpa2b1_Fos": {
                    "id": "Hnrnpa2b1_Fos",
                    "type": null,
                    "score": null,
                    "reversable": false,
                    "correlations": {
                        "group1": 0.25295600129748735
                    },
                    "regulatory_source": "Fos",
                    "regulatory_target": "Hnrnpa2b1"
                },
                "Hnrnpc_Fos": {
                    "id": "Hnrnpc_Fos",
                    "type": null,
                    "score": null,
                    "reversable": false,
                    "correlations": {
                        "group1": 0.20845010293080046
                    },
                    "regulatory_source": "Fos",
                    "regulatory_target": "Hnrnpc"
                },
                "Hnrnpd_Fos": {
                    "id": "Hnrnpd_Fos",
                    "type": null,
                    "score": null,
                    "reversable": false,
                    "correlations": {
                        "group1": 0.23693545511070957
                    },
                    "regulatory_source": "Fos",
                    "regulatory_target": "Hnrnpd"
                },
                "Hnrnpdl_Fos": {
                    "id": "Hnrnpdl_Fos",
                    "type": null,
                    "score": null,
                    "reversable": false,
                    "correlations": {
                        "group1": 0.26429296841771527
                    },
                    "regulatory_source": "Fos",
                    "regulatory_target": "Hnrnpdl"
                },
                "Hnrnpf_Fos": {
                    "id": "Hnrnpf_Fos",
                    "type": null,
                    "score": null,
                    "reversable": false,
                    "correlations": {
                        "group1": 0.2490613690771904
                    },
                    "regulatory_source": "Fos",
                    "regulatory_target": "Hnrnpf"
                },
                "Hnrnpk_Fos": {
                    "id": "Hnrnpk_Fos",
                    "type": null,
                    "score": null,
                    "reversable": false,
                    "correlations": {
                        "group1": 0.20144674097215728
                    },
                    "regulatory_source": "Fos",
                    "regulatory_target": "Hnrnpk"
                },
                "Hnrnpm_Fos": {
                    "id": "Hnrnpm_Fos",
                    "type": null,
                    "score": null,
                    "reversable": false,
                    "correlations": {
                        "group1": 0.2312127735096531
                    },
                    "regulatory_source": "Fos",
                    "regulatory_target": "Hnrnpm"
                },
                "Hnrnpu_Fos": {
                    "id": "Hnrnpu_Fos",
                    "type": null,
                    "score": null,
                    "reversable": false,
                    "correlations": {
                        "group1": 0.25495757290821747
                    },
                    "regulatory_source": "Fos",
                    "regulatory_target": "Hnrnpu"
                },
                "Hprt_Fos": {
                    "id": "Hprt_Fos",
                    "type": null,
                    "score": null,
                    "reversable": false,
                    "correlations": {
                        "group1": 0.29454392879229324
                    },
                    "regulatory_source": "Fos",
                    "regulatory_target": "Hprt"
                },
                "Hsp90aa1_Fos": {
                    "id": "Hsp90aa1_Fos",
                    "type": null,
                    "score": null,
                    "reversable": false,
                    "correlations": {
                        "group1": 0.2503892044786218
                    },
                    "regulatory_source": "Fos",
                    "regulatory_target": "Hsp90aa1"
                },
                "Hsp90ab1_Fos": {
                    "id": "Hsp90ab1_Fos",
                    "type": null,
                    "score": null,
                    "reversable": false,
                    "correlations": {
                        "group1": 0.31054480333519385
                    },
                    "regulatory_source": "Fos",
                    "regulatory_target": "Hsp90ab1"
                },
                "Hsp90b1_Fos": {
                    "id": "Hsp90b1_Fos",
                    "type": null,
                    "score": null,
                    "reversable": false,
                    "correlations": {
                        "group1": 0.30717120942953396
                    },
                    "regulatory_source": "Fos",
                    "regulatory_target": "Hsp90b1"
                },
                "Hspa14_Fos": {
                    "id": "Hspa14_Fos",
                    "type": null,
                    "score": null,
                    "reversable": false,
                    "correlations": {
                        "group1": 0.29852327088253483
                    },
                    "regulatory_source": "Fos",
                    "regulatory_target": "Hspa14"
                },
                "Hspa4_Fos": {
                    "id": "Hspa4_Fos",
                    "type": null,
                    "score": null,
                    "reversable": false,
                    "correlations": {
                        "group1": 0.30281197923687514
                    },
                    "regulatory_source": "Fos",
                    "regulatory_target": "Hspa4"
                },
                "Hspa5_Fos": {
                    "id": "Hspa5_Fos",
                    "type": null,
                    "score": null,
                    "reversable": false,
                    "correlations": {
                        "group1": 0.24741141782063988
                    },
                    "regulatory_source": "Fos",
                    "regulatory_target": "Hspa5"
                },
                "Hspa8_Fos": {
                    "id": "Hspa8_Fos",
                    "type": null,
                    "score": null,
                    "reversable": false,
                    "correlations": {
                        "group1": 0.4195884332961762
                    },
                    "regulatory_source": "Fos",
                    "regulatory_target": "Hspa8"
                },
                "Hspa9_Fos": {
                    "id": "Hspa9_Fos",
                    "type": null,
                    "score": null,
                    "reversable": false,
                    "correlations": {
                        "group1": 0.32700866333746065
                    },
                    "regulatory_source": "Fos",
                    "regulatory_target": "Hspa9"
                },
                "Hspd1_Fos": {
                    "id": "Hspd1_Fos",
                    "type": null,
                    "score": null,
                    "reversable": false,
                    "correlations": {
                        "group1": 0.25016472530844835
                    },
                    "regulatory_source": "Fos",
                    "regulatory_target": "Hspd1"
                },
                "Hspe1_Fos": {
                    "id": "Hspe1_Fos",
                    "type": null,
                    "score": null,
                    "reversable": false,
                    "correlations": {
                        "group1": 0.24427460469342002
                    },
                    "regulatory_source": "Fos",
                    "regulatory_target": "Hspe1"
                },
                "Ict1_Fos": {
                    "id": "Ict1_Fos",
                    "type": null,
                    "score": null,
                    "reversable": false,
                    "correlations": {
                        "group1": 0.2211052974283752
                    },
                    "regulatory_source": "Fos",
                    "regulatory_target": "Ict1"
                },
                "Idh2_Fos": {
                    "id": "Idh2_Fos",
                    "type": null,
                    "score": null,
                    "reversable": false,
                    "correlations": {
                        "group1": 0.25224760614450076
                    },
                    "regulatory_source": "Fos",
                    "regulatory_target": "Idh2"
                },
                "Ier2_Fos": {
                    "id": "Ier2_Fos",
                    "type": null,
                    "score": null,
                    "reversable": false,
                    "correlations": {
                        "group1": 0.2989862793596916
                    },
                    "regulatory_source": "Fos",
                    "regulatory_target": "Ier2"
                },
                "Ifitm2_Fos": {
                    "id": "Ifitm2_Fos",
                    "type": null,
                    "score": null,
                    "reversable": false,
                    "correlations": {
                        "group1": 0.2666237363091452
                    },
                    "regulatory_source": "Fos",
                    "regulatory_target": "Ifitm2"
                },
                "Ilf2_Fos": {
                    "id": "Ilf2_Fos",
                    "type": null,
                    "score": null,
                    "reversable": false,
                    "correlations": {
                        "group1": 0.21493495518866074
                    },
                    "regulatory_source": "Fos",
                    "regulatory_target": "Ilf2"
                },
                "Immt_Fos": {
                    "id": "Immt_Fos",
                    "type": null,
                    "score": null,
                    "reversable": false,
                    "correlations": {
                        "group1": 0.3543421401509094
                    },
                    "regulatory_source": "Fos",
                    "regulatory_target": "Immt"
                },
                "Impdh2_Fos": {
                    "id": "Impdh2_Fos",
                    "type": null,
                    "score": null,
                    "reversable": false,
                    "correlations": {
                        "group1": 0.2324149390765522
                    },
                    "regulatory_source": "Fos",
                    "regulatory_target": "Impdh2"
                },
                "Khdrbs1_Fos": {
                    "id": "Khdrbs1_Fos",
                    "type": null,
                    "score": null,
                    "reversable": false,
                    "correlations": {
                        "group1": 0.3110796034567912
                    },
                    "regulatory_source": "Fos",
                    "regulatory_target": "Khdrbs1"
                },
                "Klf2_Fos": {
                    "id": "Klf2_Fos",
                    "type": null,
                    "score": null,
                    "reversable": false,
                    "correlations": {
                        "group1": 0.6604805897517382
                    },
                    "regulatory_source": "Fos",
                    "regulatory_target": "Klf2"
                },
                "Knop1_Fos": {
                    "id": "Knop1_Fos",
                    "type": null,
                    "score": null,
                    "reversable": false,
                    "correlations": {
                        "group1": 0.2604604001957528
                    },
                    "regulatory_source": "Fos",
                    "regulatory_target": "Knop1"
                },
                "Lamtor2_Fos": {
                    "id": "Lamtor2_Fos",
                    "type": null,
                    "score": null,
                    "reversable": false,
                    "correlations": {
                        "group1": 0.337820636243575
                    },
                    "regulatory_source": "Fos",
                    "regulatory_target": "Lamtor2"
                },
                "Llph_Fos": {
                    "id": "Llph_Fos",
                    "type": null,
                    "score": null,
                    "reversable": false,
                    "correlations": {
                        "group1": 0.2587320532904839
                    },
                    "regulatory_source": "Fos",
                    "regulatory_target": "Llph"
                },
                "Lman2_Fos": {
                    "id": "Lman2_Fos",
                    "type": null,
                    "score": null,
                    "reversable": false,
                    "correlations": {
                        "group1": 0.24739680847084128
                    },
                    "regulatory_source": "Fos",
                    "regulatory_target": "Lman2"
                },
                "Lrrc59_Fos": {
                    "id": "Lrrc59_Fos",
                    "type": null,
                    "score": null,
                    "reversable": false,
                    "correlations": {
                        "group1": 0.2884133935466325
                    },
                    "regulatory_source": "Fos",
                    "regulatory_target": "Lrrc59"
                },
                "Lsm4_Fos": {
                    "id": "Lsm4_Fos",
                    "type": null,
                    "score": null,
                    "reversable": false,
                    "correlations": {
                        "group1": 0.20827741917449671
                    },
                    "regulatory_source": "Fos",
                    "regulatory_target": "Lsm4"
                },
                "Lsm6_Fos": {
                    "id": "Lsm6_Fos",
                    "type": null,
                    "score": null,
                    "reversable": false,
                    "correlations": {
                        "group1": 0.25357712160431756
                    },
                    "regulatory_source": "Fos",
                    "regulatory_target": "Lsm6"
                },
                "Luc7l3_Fos": {
                    "id": "Luc7l3_Fos",
                    "type": null,
                    "score": null,
                    "reversable": false,
                    "correlations": {
                        "group1": 0.21564909315126624
                    },
                    "regulatory_source": "Fos",
                    "regulatory_target": "Luc7l3"
                },
                "Magoh_Fos": {
                    "id": "Magoh_Fos",
                    "type": null,
                    "score": null,
                    "reversable": false,
                    "correlations": {
                        "group1": 0.2971732598374546
                    },
                    "regulatory_source": "Fos",
                    "regulatory_target": "Magoh"
                },
                "Manf_Fos": {
                    "id": "Manf_Fos",
                    "type": null,
                    "score": null,
                    "reversable": false,
                    "correlations": {
                        "group1": 0.26939968924057067
                    },
                    "regulatory_source": "Fos",
                    "regulatory_target": "Manf"
                },
                "Marc2_Fos": {
                    "id": "Marc2_Fos",
                    "type": null,
                    "score": null,
                    "reversable": false,
                    "correlations": {
                        "group1": 0.356462557312504
                    },
                    "regulatory_source": "Fos",
                    "regulatory_target": "Marc2"
                },
                "Marcksl1_Fos": {
                    "id": "Marcksl1_Fos",
                    "type": null,
                    "score": null,
                    "reversable": false,
                    "correlations": {
                        "group1": 0.2785490055807392
                    },
                    "regulatory_source": "Fos",
                    "regulatory_target": "Marcksl1"
                },
                "Mcm3_Fos": {
                    "id": "Mcm3_Fos",
                    "type": null,
                    "score": null,
                    "reversable": false,
                    "correlations": {
                        "group1": 0.24736194547312332
                    },
                    "regulatory_source": "Fos",
                    "regulatory_target": "Mcm3"
                },
                "Mdh2_Fos": {
                    "id": "Mdh2_Fos",
                    "type": null,
                    "score": null,
                    "reversable": false,
                    "correlations": {
                        "group1": 0.24223274001414244
                    },
                    "regulatory_source": "Fos",
                    "regulatory_target": "Mdh2"
                },
                "Mesdc2_Fos": {
                    "id": "Mesdc2_Fos",
                    "type": null,
                    "score": null,
                    "reversable": false,
                    "correlations": {
                        "group1": 0.3748719167050137
                    },
                    "regulatory_source": "Fos",
                    "regulatory_target": "Mesdc2"
                },
                "Mest_Fos": {
                    "id": "Mest_Fos",
                    "type": null,
                    "score": null,
                    "reversable": false,
                    "correlations": {
                        "group1": 0.46070545786612827
                    },
                    "regulatory_source": "Fos",
                    "regulatory_target": "Mest"
                },
                "Metap2_Fos": {
                    "id": "Metap2_Fos",
                    "type": null,
                    "score": null,
                    "reversable": false,
                    "correlations": {
                        "group1": 0.30682151769601235
                    },
                    "regulatory_source": "Fos",
                    "regulatory_target": "Metap2"
                },
                "Morf4l1_Fos": {
                    "id": "Morf4l1_Fos",
                    "type": null,
                    "score": null,
                    "reversable": false,
                    "correlations": {
                        "group1": 0.21812390865739045
                    },
                    "regulatory_source": "Fos",
                    "regulatory_target": "Morf4l1"
                },
                "Morf4l2_Fos": {
                    "id": "Morf4l2_Fos",
                    "type": null,
                    "score": null,
                    "reversable": false,
                    "correlations": {
                        "group1": 0.26816878734343064
                    },
                    "regulatory_source": "Fos",
                    "regulatory_target": "Morf4l2"
                },
                "Mrfap1_Fos": {
                    "id": "Mrfap1_Fos",
                    "type": null,
                    "score": null,
                    "reversable": false,
                    "correlations": {
                        "group1": 0.33908597501230414
                    },
                    "regulatory_source": "Fos",
                    "regulatory_target": "Mrfap1"
                },
                "Mrpl12_Fos": {
                    "id": "Mrpl12_Fos",
                    "type": null,
                    "score": null,
                    "reversable": false,
                    "correlations": {
                        "group1": 0.20622963558014681
                    },
                    "regulatory_source": "Fos",
                    "regulatory_target": "Mrpl12"
                },
                "Mrpl13_Fos": {
                    "id": "Mrpl13_Fos",
                    "type": null,
                    "score": null,
                    "reversable": false,
                    "correlations": {
                        "group1": 0.2195527693087302
                    },
                    "regulatory_source": "Fos",
                    "regulatory_target": "Mrpl13"
                },
                "Mrpl15_Fos": {
                    "id": "Mrpl15_Fos",
                    "type": null,
                    "score": null,
                    "reversable": false,
                    "correlations": {
                        "group1": 0.35116176722500164
                    },
                    "regulatory_source": "Fos",
                    "regulatory_target": "Mrpl15"
                },
                "Mrpl18_Fos": {
                    "id": "Mrpl18_Fos",
                    "type": null,
                    "score": null,
                    "reversable": false,
                    "correlations": {
                        "group1": 0.25566620835881043
                    },
                    "regulatory_source": "Fos",
                    "regulatory_target": "Mrpl18"
                },
                "Mrpl2_Fos": {
                    "id": "Mrpl2_Fos",
                    "type": null,
                    "score": null,
                    "reversable": false,
                    "correlations": {
                        "group1": 0.23369002015842272
                    },
                    "regulatory_source": "Fos",
                    "regulatory_target": "Mrpl2"
                },
                "Mrpl20_Fos": {
                    "id": "Mrpl20_Fos",
                    "type": null,
                    "score": null,
                    "reversable": false,
                    "correlations": {
                        "group1": 0.21595909604515542
                    },
                    "regulatory_source": "Fos",
                    "regulatory_target": "Mrpl20"
                },
                "Mrpl21_Fos": {
                    "id": "Mrpl21_Fos",
                    "type": null,
                    "score": null,
                    "reversable": false,
                    "correlations": {
                        "group1": 0.4317081166681345
                    },
                    "regulatory_source": "Fos",
                    "regulatory_target": "Mrpl21"
                },
                "Mrpl28_Fos": {
                    "id": "Mrpl28_Fos",
                    "type": null,
                    "score": null,
                    "reversable": false,
                    "correlations": {
                        "group1": 0.24858762180614763
                    },
                    "regulatory_source": "Fos",
                    "regulatory_target": "Mrpl28"
                },
                "Mrpl35_Fos": {
                    "id": "Mrpl35_Fos",
                    "type": null,
                    "score": null,
                    "reversable": false,
                    "correlations": {
                        "group1": 0.25307667680804313
                    },
                    "regulatory_source": "Fos",
                    "regulatory_target": "Mrpl35"
                },
                "Mrpl36_Fos": {
                    "id": "Mrpl36_Fos",
                    "type": null,
                    "score": null,
                    "reversable": false,
                    "correlations": {
                        "group1": 0.32535610709708285
                    },
                    "regulatory_source": "Fos",
                    "regulatory_target": "Mrpl36"
                },
                "Mrpl42_Fos": {
                    "id": "Mrpl42_Fos",
                    "type": null,
                    "score": null,
                    "reversable": false,
                    "correlations": {
                        "group1": 0.2589223642929292
                    },
                    "regulatory_source": "Fos",
                    "regulatory_target": "Mrpl42"
                },
                "Mrps12_Fos": {
                    "id": "Mrps12_Fos",
                    "type": null,
                    "score": null,
                    "reversable": false,
                    "correlations": {
                        "group1": 0.34500868987095495
                    },
                    "regulatory_source": "Fos",
                    "regulatory_target": "Mrps12"
                },
                "Mrps15_Fos": {
                    "id": "Mrps15_Fos",
                    "type": null,
                    "score": null,
                    "reversable": false,
                    "correlations": {
                        "group1": 0.3270542298156378
                    },
                    "regulatory_source": "Fos",
                    "regulatory_target": "Mrps15"
                },
                "Mrps16_Fos": {
                    "id": "Mrps16_Fos",
                    "type": null,
                    "score": null,
                    "reversable": false,
                    "correlations": {
                        "group1": 0.42274122661423186
                    },
                    "regulatory_source": "Fos",
                    "regulatory_target": "Mrps16"
                },
                "Mrps18b_Fos": {
                    "id": "Mrps18b_Fos",
                    "type": null,
                    "score": null,
                    "reversable": false,
                    "correlations": {
                        "group1": 0.2152282633736538
                    },
                    "regulatory_source": "Fos",
                    "regulatory_target": "Mrps18b"
                },
                "Mrps24_Fos": {
                    "id": "Mrps24_Fos",
                    "type": null,
                    "score": null,
                    "reversable": false,
                    "correlations": {
                        "group1": 0.28007507897197237
                    },
                    "regulatory_source": "Fos",
                    "regulatory_target": "Mrps24"
                },
                "Mrps5_Fos": {
                    "id": "Mrps5_Fos",
                    "type": null,
                    "score": null,
                    "reversable": false,
                    "correlations": {
                        "group1": 0.34066890298032787
                    },
                    "regulatory_source": "Fos",
                    "regulatory_target": "Mrps5"
                },
                "Mrps7_Fos": {
                    "id": "Mrps7_Fos",
                    "type": null,
                    "score": null,
                    "reversable": false,
                    "correlations": {
                        "group1": 0.2210057733375934
                    },
                    "regulatory_source": "Fos",
                    "regulatory_target": "Mrps7"
                },
                "Mtch2_Fos": {
                    "id": "Mtch2_Fos",
                    "type": null,
                    "score": null,
                    "reversable": false,
                    "correlations": {
                        "group1": 0.31976538263350934
                    },
                    "regulatory_source": "Fos",
                    "regulatory_target": "Mtch2"
                },
                "Naa50_Fos": {
                    "id": "Naa50_Fos",
                    "type": null,
                    "score": null,
                    "reversable": false,
                    "correlations": {
                        "group1": 0.3922598654126871
                    },
                    "regulatory_source": "Fos",
                    "regulatory_target": "Naa50"
                },
                "Nap1l1_Fos": {
                    "id": "Nap1l1_Fos",
                    "type": null,
                    "score": null,
                    "reversable": false,
                    "correlations": {
                        "group1": 0.20153932090978086
                    },
                    "regulatory_source": "Fos",
                    "regulatory_target": "Nap1l1"
                },
                "Nars_Fos": {
                    "id": "Nars_Fos",
                    "type": null,
                    "score": null,
                    "reversable": false,
                    "correlations": {
                        "group1": 0.3085643510363991
                    },
                    "regulatory_source": "Fos",
                    "regulatory_target": "Nars"
                },
                "Ndufa11_Fos": {
                    "id": "Ndufa11_Fos",
                    "type": null,
                    "score": null,
                    "reversable": false,
                    "correlations": {
                        "group1": 0.3437999437462135
                    },
                    "regulatory_source": "Fos",
                    "regulatory_target": "Ndufa11"
                },
                "Ndufa4_Fos": {
                    "id": "Ndufa4_Fos",
                    "type": null,
                    "score": null,
                    "reversable": false,
                    "correlations": {
                        "group1": 0.31139967964859117
                    },
                    "regulatory_source": "Fos",
                    "regulatory_target": "Ndufa4"
                },
                "Ndufa5_Fos": {
                    "id": "Ndufa5_Fos",
                    "type": null,
                    "score": null,
                    "reversable": false,
                    "correlations": {
                        "group1": 0.2168254502678607
                    },
                    "regulatory_source": "Fos",
                    "regulatory_target": "Ndufa5"
                },
                "Ndufa7_Fos": {
                    "id": "Ndufa7_Fos",
                    "type": null,
                    "score": null,
                    "reversable": false,
                    "correlations": {
                        "group1": 0.3637871757705397
                    },
                    "regulatory_source": "Fos",
                    "regulatory_target": "Ndufa7"
                },
                "Ndufb10_Fos": {
                    "id": "Ndufb10_Fos",
                    "type": null,
                    "score": null,
                    "reversable": false,
                    "correlations": {
                        "group1": 0.25387417639717125
                    },
                    "regulatory_source": "Fos",
                    "regulatory_target": "Ndufb10"
                },
                "Ndufb4_Fos": {
                    "id": "Ndufb4_Fos",
                    "type": null,
                    "score": null,
                    "reversable": false,
                    "correlations": {
                        "group1": 0.3663926886963066
                    },
                    "regulatory_source": "Fos",
                    "regulatory_target": "Ndufb4"
                },
                "Ndufb5_Fos": {
                    "id": "Ndufb5_Fos",
                    "type": null,
                    "score": null,
                    "reversable": false,
                    "correlations": {
                        "group1": 0.2458879445126541
                    },
                    "regulatory_source": "Fos",
                    "regulatory_target": "Ndufb5"
                },
                "Ndufb8_Fos": {
                    "id": "Ndufb8_Fos",
                    "type": null,
                    "score": null,
                    "reversable": false,
                    "correlations": {
                        "group1": 0.23591126038020854
                    },
                    "regulatory_source": "Fos",
                    "regulatory_target": "Ndufb8"
                },
                "Ndufb9_Fos": {
                    "id": "Ndufb9_Fos",
                    "type": null,
                    "score": null,
                    "reversable": false,
                    "correlations": {
                        "group1": 0.33811782532828627
                    },
                    "regulatory_source": "Fos",
                    "regulatory_target": "Ndufb9"
                },
                "Ndufc1_Fos": {
                    "id": "Ndufc1_Fos",
                    "type": null,
                    "score": null,
                    "reversable": false,
                    "correlations": {
                        "group1": 0.23458703196913305
                    },
                    "regulatory_source": "Fos",
                    "regulatory_target": "Ndufc1"
                },
                "Ndufc2_Fos": {
                    "id": "Ndufc2_Fos",
                    "type": null,
                    "score": null,
                    "reversable": false,
                    "correlations": {
                        "group1": 0.43565336060911325
                    },
                    "regulatory_source": "Fos",
                    "regulatory_target": "Ndufc2"
                },
                "Ndufs3_Fos": {
                    "id": "Ndufs3_Fos",
                    "type": null,
                    "score": null,
                    "reversable": false,
                    "correlations": {
                        "group1": 0.2656138064145243
                    },
                    "regulatory_source": "Fos",
                    "regulatory_target": "Ndufs3"
                },
                "Ndufs5_Fos": {
                    "id": "Ndufs5_Fos",
                    "type": null,
                    "score": null,
                    "reversable": false,
                    "correlations": {
                        "group1": 0.3526334798715742
                    },
                    "regulatory_source": "Fos",
                    "regulatory_target": "Ndufs5"
                },
                "Ndufs6_Fos": {
                    "id": "Ndufs6_Fos",
                    "type": null,
                    "score": null,
                    "reversable": false,
                    "correlations": {
                        "group1": 0.22731337126630335
                    },
                    "regulatory_source": "Fos",
                    "regulatory_target": "Ndufs6"
                },
                "Ndufs7_Fos": {
                    "id": "Ndufs7_Fos",
                    "type": null,
                    "score": null,
                    "reversable": false,
                    "correlations": {
                        "group1": 0.2925523328251325
                    },
                    "regulatory_source": "Fos",
                    "regulatory_target": "Ndufs7"
                },
                "Ndufv1_Fos": {
                    "id": "Ndufv1_Fos",
                    "type": null,
                    "score": null,
                    "reversable": false,
                    "correlations": {
                        "group1": 0.2805696039187973
                    },
                    "regulatory_source": "Fos",
                    "regulatory_target": "Ndufv1"
                },
                "Ndufv2_Fos": {
                    "id": "Ndufv2_Fos",
                    "type": null,
                    "score": null,
                    "reversable": false,
                    "correlations": {
                        "group1": 0.24337537341090448
                    },
                    "regulatory_source": "Fos",
                    "regulatory_target": "Ndufv2"
                },
                "Nedd4_Fos": {
                    "id": "Nedd4_Fos",
                    "type": null,
                    "score": null,
                    "reversable": false,
                    "correlations": {
                        "group1": 0.3508581179701292
                    },
                    "regulatory_source": "Fos",
                    "regulatory_target": "Nedd4"
                },
                "Nhp2l1_Fos": {
                    "id": "Nhp2l1_Fos",
                    "type": null,
                    "score": null,
                    "reversable": false,
                    "correlations": {
                        "group1": 0.2057983214873221
                    },
                    "regulatory_source": "Fos",
                    "regulatory_target": "Nhp2l1"
                },
                "Nme1_Fos": {
                    "id": "Nme1_Fos",
                    "type": null,
                    "score": null,
                    "reversable": false,
                    "correlations": {
                        "group1": 0.20511641985107912
                    },
                    "regulatory_source": "Fos",
                    "regulatory_target": "Nme1"
                },
                "Nol7_Fos": {
                    "id": "Nol7_Fos",
                    "type": null,
                    "score": null,
                    "reversable": false,
                    "correlations": {
                        "group1": 0.24352786903977125
                    },
                    "regulatory_source": "Fos",
                    "regulatory_target": "Nol7"
                },
                "Nono_Fos": {
                    "id": "Nono_Fos",
                    "type": null,
                    "score": null,
                    "reversable": false,
                    "correlations": {
                        "group1": 0.29042547446159783
                    },
                    "regulatory_source": "Fos",
                    "regulatory_target": "Nono"
                },
                "Nop10_Fos": {
                    "id": "Nop10_Fos",
                    "type": null,
                    "score": null,
                    "reversable": false,
                    "correlations": {
                        "group1": 0.2180670141595849
                    },
                    "regulatory_source": "Fos",
                    "regulatory_target": "Nop10"
                },
                "Npm1_Fos": {
                    "id": "Npm1_Fos",
                    "type": null,
                    "score": null,
                    "reversable": false,
                    "correlations": {
                        "group1": 0.27482724406935183
                    },
                    "regulatory_source": "Fos",
                    "regulatory_target": "Npm1"
                },
                "Nubp1_Fos": {
                    "id": "Nubp1_Fos",
                    "type": null,
                    "score": null,
                    "reversable": false,
                    "correlations": {
                        "group1": 0.30100077963690236
                    },
                    "regulatory_source": "Fos",
                    "regulatory_target": "Nubp1"
                },
                "Nudcd2_Fos": {
                    "id": "Nudcd2_Fos",
                    "type": null,
                    "score": null,
                    "reversable": false,
                    "correlations": {
                        "group1": 0.2771584757777455
                    },
                    "regulatory_source": "Fos",
                    "regulatory_target": "Nudcd2"
                },
                "Nudt21_Fos": {
                    "id": "Nudt21_Fos",
                    "type": null,
                    "score": null,
                    "reversable": false,
                    "correlations": {
                        "group1": 0.3218482221922539
                    },
                    "regulatory_source": "Fos",
                    "regulatory_target": "Nudt21"
                },
                "Nudt4_Fos": {
                    "id": "Nudt4_Fos",
                    "type": null,
                    "score": null,
                    "reversable": false,
                    "correlations": {
                        "group1": 0.21122633114039271
                    },
                    "regulatory_source": "Fos",
                    "regulatory_target": "Nudt4"
                },
                "Oat_Fos": {
                    "id": "Oat_Fos",
                    "type": null,
                    "score": null,
                    "reversable": false,
                    "correlations": {
                        "group1": 0.25185976621053785
                    },
                    "regulatory_source": "Fos",
                    "regulatory_target": "Oat"
                },
                "Oaz1_Fos": {
                    "id": "Oaz1_Fos",
                    "type": null,
                    "score": null,
                    "reversable": false,
                    "correlations": {
                        "group1": 0.3113841552160764
                    },
                    "regulatory_source": "Fos",
                    "regulatory_target": "Oaz1"
                },
                "Odc1_Fos": {
                    "id": "Odc1_Fos",
                    "type": null,
                    "score": null,
                    "reversable": false,
                    "correlations": {
                        "group1": 0.33274362238191124
                    },
                    "regulatory_source": "Fos",
                    "regulatory_target": "Odc1"
                },
                "Pabpc1_Fos": {
                    "id": "Pabpc1_Fos",
                    "type": null,
                    "score": null,
                    "reversable": false,
                    "correlations": {
                        "group1": 0.2605513179606737
                    },
                    "regulatory_source": "Fos",
                    "regulatory_target": "Pabpc1"
                },
                "Pak1ip1_Fos": {
                    "id": "Pak1ip1_Fos",
                    "type": null,
                    "score": null,
                    "reversable": false,
                    "correlations": {
                        "group1": 0.23698475496557017
                    },
                    "regulatory_source": "Fos",
                    "regulatory_target": "Pak1ip1"
                },
                "Park7_Fos": {
                    "id": "Park7_Fos",
                    "type": null,
                    "score": null,
                    "reversable": false,
                    "correlations": {
                        "group1": 0.29637887867992124
                    },
                    "regulatory_source": "Fos",
                    "regulatory_target": "Park7"
                },
                "Pbdc1_Fos": {
                    "id": "Pbdc1_Fos",
                    "type": null,
                    "score": null,
                    "reversable": false,
                    "correlations": {
                        "group1": 0.40374512858920153
                    },
                    "regulatory_source": "Fos",
                    "regulatory_target": "Pbdc1"
                },
                "Pdap1_Fos": {
                    "id": "Pdap1_Fos",
                    "type": null,
                    "score": null,
                    "reversable": false,
                    "correlations": {
                        "group1": 0.26970141132314124
                    },
                    "regulatory_source": "Fos",
                    "regulatory_target": "Pdap1"
                },
                "Pdcd6_Fos": {
                    "id": "Pdcd6_Fos",
                    "type": null,
                    "score": null,
                    "reversable": false,
                    "correlations": {
                        "group1": 0.3189718452493941
                    },
                    "regulatory_source": "Fos",
                    "regulatory_target": "Pdcd6"
                },
                "Pdcl3_Fos": {
                    "id": "Pdcl3_Fos",
                    "type": null,
                    "score": null,
                    "reversable": false,
                    "correlations": {
                        "group1": 0.21749884995034668
                    },
                    "regulatory_source": "Fos",
                    "regulatory_target": "Pdcl3"
                },
                "Pdha1_Fos": {
                    "id": "Pdha1_Fos",
                    "type": null,
                    "score": null,
                    "reversable": false,
                    "correlations": {
                        "group1": 0.3209481939862376
                    },
                    "regulatory_source": "Fos",
                    "regulatory_target": "Pdha1"
                },
                "Pdia4_Fos": {
                    "id": "Pdia4_Fos",
                    "type": null,
                    "score": null,
                    "reversable": false,
                    "correlations": {
                        "group1": 0.2738047138729522
                    },
                    "regulatory_source": "Fos",
                    "regulatory_target": "Pdia4"
                },
                "Pfdn1_Fos": {
                    "id": "Pfdn1_Fos",
                    "type": null,
                    "score": null,
                    "reversable": false,
                    "correlations": {
                        "group1": 0.36050520848510953
                    },
                    "regulatory_source": "Fos",
                    "regulatory_target": "Pfdn1"
                },
                "Pfdn4_Fos": {
                    "id": "Pfdn4_Fos",
                    "type": null,
                    "score": null,
                    "reversable": false,
                    "correlations": {
                        "group1": 0.21383977597948742
                    },
                    "regulatory_source": "Fos",
                    "regulatory_target": "Pfdn4"
                },
                "Pfdn6_Fos": {
                    "id": "Pfdn6_Fos",
                    "type": null,
                    "score": null,
                    "reversable": false,
                    "correlations": {
                        "group1": 0.3194515585717645
                    },
                    "regulatory_source": "Fos",
                    "regulatory_target": "Pfdn6"
                },
                "Pgp_Fos": {
                    "id": "Pgp_Fos",
                    "type": null,
                    "score": null,
                    "reversable": false,
                    "correlations": {
                        "group1": 0.24666660713538266
                    },
                    "regulatory_source": "Fos",
                    "regulatory_target": "Pgp"
                },
                "Phf5a_Fos": {
                    "id": "Phf5a_Fos",
                    "type": null,
                    "score": null,
                    "reversable": false,
                    "correlations": {
                        "group1": 0.23317956605644216
                    },
                    "regulatory_source": "Fos",
                    "regulatory_target": "Phf5a"
                },
                "Phgdh_Fos": {
                    "id": "Phgdh_Fos",
                    "type": null,
                    "score": null,
                    "reversable": false,
                    "correlations": {
                        "group1": 0.26285806621361657
                    },
                    "regulatory_source": "Fos",
                    "regulatory_target": "Phgdh"
                },
                "Poldip2_Fos": {
                    "id": "Poldip2_Fos",
                    "type": null,
                    "score": null,
                    "reversable": false,
                    "correlations": {
                        "group1": 0.28824203119415437
                    },
                    "regulatory_source": "Fos",
                    "regulatory_target": "Poldip2"
                },
                "Pole4_Fos": {
                    "id": "Pole4_Fos",
                    "type": null,
                    "score": null,
                    "reversable": false,
                    "correlations": {
                        "group1": 0.2739965843880519
                    },
                    "regulatory_source": "Fos",
                    "regulatory_target": "Pole4"
                },
                "Polr1c_Fos": {
                    "id": "Polr1c_Fos",
                    "type": null,
                    "score": null,
                    "reversable": false,
                    "correlations": {
                        "group1": 0.24176320459238823
                    },
                    "regulatory_source": "Fos",
                    "regulatory_target": "Polr1c"
                },
                "Polr2c_Fos": {
                    "id": "Polr2c_Fos",
                    "type": null,
                    "score": null,
                    "reversable": false,
                    "correlations": {
                        "group1": 0.28921724543307964
                    },
                    "regulatory_source": "Fos",
                    "regulatory_target": "Polr2c"
                },
                "Polr2f_Fos": {
                    "id": "Polr2f_Fos",
                    "type": null,
                    "score": null,
                    "reversable": false,
                    "correlations": {
                        "group1": 0.30921110025220877
                    },
                    "regulatory_source": "Fos",
                    "regulatory_target": "Polr2f"
                },
                "Polr2g_Fos": {
                    "id": "Polr2g_Fos",
                    "type": null,
                    "score": null,
                    "reversable": false,
                    "correlations": {
                        "group1": 0.2794200968622339
                    },
                    "regulatory_source": "Fos",
                    "regulatory_target": "Polr2g"
                },
                "Polr2h_Fos": {
                    "id": "Polr2h_Fos",
                    "type": null,
                    "score": null,
                    "reversable": false,
                    "correlations": {
                        "group1": 0.3163270635846837
                    },
                    "regulatory_source": "Fos",
                    "regulatory_target": "Polr2h"
                },
                "Polr2i_Fos": {
                    "id": "Polr2i_Fos",
                    "type": null,
                    "score": null,
                    "reversable": false,
                    "correlations": {
                        "group1": 0.2512617590944908
                    },
                    "regulatory_source": "Fos",
                    "regulatory_target": "Polr2i"
                },
                "Polr2j_Fos": {
                    "id": "Polr2j_Fos",
                    "type": null,
                    "score": null,
                    "reversable": false,
                    "correlations": {
                        "group1": 0.213323377320724
                    },
                    "regulatory_source": "Fos",
                    "regulatory_target": "Polr2j"
                },
                "Polr2k_Fos": {
                    "id": "Polr2k_Fos",
                    "type": null,
                    "score": null,
                    "reversable": false,
                    "correlations": {
                        "group1": 0.2117841620652697
                    },
                    "regulatory_source": "Fos",
                    "regulatory_target": "Polr2k"
                },
                "Ppia_Fos": {
                    "id": "Ppia_Fos",
                    "type": null,
                    "score": null,
                    "reversable": false,
                    "correlations": {
                        "group1": 0.2505470850208894
                    },
                    "regulatory_source": "Fos",
                    "regulatory_target": "Ppia"
                },
                "Ppig_Fos": {
                    "id": "Ppig_Fos",
                    "type": null,
                    "score": null,
                    "reversable": false,
                    "correlations": {
                        "group1": 0.25550283910616317
                    },
                    "regulatory_source": "Fos",
                    "regulatory_target": "Ppig"
                },
                "Ppp1ca_Fos": {
                    "id": "Ppp1ca_Fos",
                    "type": null,
                    "score": null,
                    "reversable": false,
                    "correlations": {
                        "group1": 0.33552221311031255
                    },
                    "regulatory_source": "Fos",
                    "regulatory_target": "Ppp1ca"
                },
                "Ppp4c_Fos": {
                    "id": "Ppp4c_Fos",
                    "type": null,
                    "score": null,
                    "reversable": false,
                    "correlations": {
                        "group1": 0.21620984374153138
                    },
                    "regulatory_source": "Fos",
                    "regulatory_target": "Ppp4c"
                },
                "Prdx1_Fos": {
                    "id": "Prdx1_Fos",
                    "type": null,
                    "score": null,
                    "reversable": false,
                    "correlations": {
                        "group1": 0.2655544537239424
                    },
                    "regulatory_source": "Fos",
                    "regulatory_target": "Prdx1"
                },
                "Prdx2_Fos": {
                    "id": "Prdx2_Fos",
                    "type": null,
                    "score": null,
                    "reversable": false,
                    "correlations": {
                        "group1": 0.23042581538536272
                    },
                    "regulatory_source": "Fos",
                    "regulatory_target": "Prdx2"
                },
                "Prdx4_Fos": {
                    "id": "Prdx4_Fos",
                    "type": null,
                    "score": null,
                    "reversable": false,
                    "correlations": {
                        "group1": 0.2609757983935587
                    },
                    "regulatory_source": "Fos",
                    "regulatory_target": "Prdx4"
                },
                "Prdx6_Fos": {
                    "id": "Prdx6_Fos",
                    "type": null,
                    "score": null,
                    "reversable": false,
                    "correlations": {
                        "group1": 0.31624171162781484
                    },
                    "regulatory_source": "Fos",
                    "regulatory_target": "Prdx6"
                },
                "Prelid1_Fos": {
                    "id": "Prelid1_Fos",
                    "type": null,
                    "score": null,
                    "reversable": false,
                    "correlations": {
                        "group1": 0.22730441054922293
                    },
                    "regulatory_source": "Fos",
                    "regulatory_target": "Prelid1"
                },
                "Prmt1_Fos": {
                    "id": "Prmt1_Fos",
                    "type": null,
                    "score": null,
                    "reversable": false,
                    "correlations": {
                        "group1": 0.22880127400416503
                    },
                    "regulatory_source": "Fos",
                    "regulatory_target": "Prmt1"
                },
                "Psat1_Fos": {
                    "id": "Psat1_Fos",
                    "type": null,
                    "score": null,
                    "reversable": false,
                    "correlations": {
                        "group1": 0.21658181452293399
                    },
                    "regulatory_source": "Fos",
                    "regulatory_target": "Psat1"
                },
                "Psma1_Fos": {
                    "id": "Psma1_Fos",
                    "type": null,
                    "score": null,
                    "reversable": false,
                    "correlations": {
                        "group1": 0.3499932659156929
                    },
                    "regulatory_source": "Fos",
                    "regulatory_target": "Psma1"
                },
                "Psma2_Fos": {
                    "id": "Psma2_Fos",
                    "type": null,
                    "score": null,
                    "reversable": false,
                    "correlations": {
                        "group1": 0.24915683159071603
                    },
                    "regulatory_source": "Fos",
                    "regulatory_target": "Psma2"
                },
                "Psma4_Fos": {
                    "id": "Psma4_Fos",
                    "type": null,
                    "score": null,
                    "reversable": false,
                    "correlations": {
                        "group1": 0.24769200297169475
                    },
                    "regulatory_source": "Fos",
                    "regulatory_target": "Psma4"
                },
                "Psma7_Fos": {
                    "id": "Psma7_Fos",
                    "type": null,
                    "score": null,
                    "reversable": false,
                    "correlations": {
                        "group1": 0.33664618732540047
                    },
                    "regulatory_source": "Fos",
                    "regulatory_target": "Psma7"
                },
                "Psmb2_Fos": {
                    "id": "Psmb2_Fos",
                    "type": null,
                    "score": null,
                    "reversable": false,
                    "correlations": {
                        "group1": 0.28687033001932216
                    },
                    "regulatory_source": "Fos",
                    "regulatory_target": "Psmb2"
                },
                "Psmb3_Fos": {
                    "id": "Psmb3_Fos",
                    "type": null,
                    "score": null,
                    "reversable": false,
                    "correlations": {
                        "group1": 0.24106989561441425
                    },
                    "regulatory_source": "Fos",
                    "regulatory_target": "Psmb3"
                },
                "Psmb4_Fos": {
                    "id": "Psmb4_Fos",
                    "type": null,
                    "score": null,
                    "reversable": false,
                    "correlations": {
                        "group1": 0.30719773168723974
                    },
                    "regulatory_source": "Fos",
                    "regulatory_target": "Psmb4"
                },
                "Psmb5_Fos": {
                    "id": "Psmb5_Fos",
                    "type": null,
                    "score": null,
                    "reversable": false,
                    "correlations": {
                        "group1": 0.29826041548600035
                    },
                    "regulatory_source": "Fos",
                    "regulatory_target": "Psmb5"
                },
                "Psmb6_Fos": {
                    "id": "Psmb6_Fos",
                    "type": null,
                    "score": null,
                    "reversable": false,
                    "correlations": {
                        "group1": 0.2247176438846603
                    },
                    "regulatory_source": "Fos",
                    "regulatory_target": "Psmb6"
                },
                "Psmb7_Fos": {
                    "id": "Psmb7_Fos",
                    "type": null,
                    "score": null,
                    "reversable": false,
                    "correlations": {
                        "group1": 0.27438691814066835
                    },
                    "regulatory_source": "Fos",
                    "regulatory_target": "Psmb7"
                },
                "Psmc2_Fos": {
                    "id": "Psmc2_Fos",
                    "type": null,
                    "score": null,
                    "reversable": false,
                    "correlations": {
                        "group1": 0.2790784092387388
                    },
                    "regulatory_source": "Fos",
                    "regulatory_target": "Psmc2"
                },
                "Psmc4_Fos": {
                    "id": "Psmc4_Fos",
                    "type": null,
                    "score": null,
                    "reversable": false,
                    "correlations": {
                        "group1": 0.2690202058955356
                    },
                    "regulatory_source": "Fos",
                    "regulatory_target": "Psmc4"
                },
                "Psmc5_Fos": {
                    "id": "Psmc5_Fos",
                    "type": null,
                    "score": null,
                    "reversable": false,
                    "correlations": {
                        "group1": 0.22002286741055557
                    },
                    "regulatory_source": "Fos",
                    "regulatory_target": "Psmc5"
                },
                "Psmc6_Fos": {
                    "id": "Psmc6_Fos",
                    "type": null,
                    "score": null,
                    "reversable": false,
                    "correlations": {
                        "group1": 0.24196289732447318
                    },
                    "regulatory_source": "Fos",
                    "regulatory_target": "Psmc6"
                },
                "Psmd12_Fos": {
                    "id": "Psmd12_Fos",
                    "type": null,
                    "score": null,
                    "reversable": false,
                    "correlations": {
                        "group1": 0.2024521396349365
                    },
                    "regulatory_source": "Fos",
                    "regulatory_target": "Psmd12"
                },
                "Psmd13_Fos": {
                    "id": "Psmd13_Fos",
                    "type": null,
                    "score": null,
                    "reversable": false,
                    "correlations": {
                        "group1": 0.34737508252119687
                    },
                    "regulatory_source": "Fos",
                    "regulatory_target": "Psmd13"
                },
                "Psmd3_Fos": {
                    "id": "Psmd3_Fos",
                    "type": null,
                    "score": null,
                    "reversable": false,
                    "correlations": {
                        "group1": 0.20811817633458857
                    },
                    "regulatory_source": "Fos",
                    "regulatory_target": "Psmd3"
                },
                "Psmd4_Fos": {
                    "id": "Psmd4_Fos",
                    "type": null,
                    "score": null,
                    "reversable": false,
                    "correlations": {
                        "group1": 0.25491650295792817
                    },
                    "regulatory_source": "Fos",
                    "regulatory_target": "Psmd4"
                },
                "Psmd6_Fos": {
                    "id": "Psmd6_Fos",
                    "type": null,
                    "score": null,
                    "reversable": false,
                    "correlations": {
                        "group1": 0.2076230733074991
                    },
                    "regulatory_source": "Fos",
                    "regulatory_target": "Psmd6"
                },
                "Ptbp1_Fos": {
                    "id": "Ptbp1_Fos",
                    "type": null,
                    "score": null,
                    "reversable": false,
                    "correlations": {
                        "group1": 0.21225659111752446
                    },
                    "regulatory_source": "Fos",
                    "regulatory_target": "Ptbp1"
                },
                "Rab18_Fos": {
                    "id": "Rab18_Fos",
                    "type": null,
                    "score": null,
                    "reversable": false,
                    "correlations": {
                        "group1": 0.28829855305369523
                    },
                    "regulatory_source": "Fos",
                    "regulatory_target": "Rab18"
                },
                "Rad23b_Fos": {
                    "id": "Rad23b_Fos",
                    "type": null,
                    "score": null,
                    "reversable": false,
                    "correlations": {
                        "group1": 0.2182251756893258
                    },
                    "regulatory_source": "Fos",
                    "regulatory_target": "Rad23b"
                },
                "Ralbp1_Fos": {
                    "id": "Ralbp1_Fos",
                    "type": null,
                    "score": null,
                    "reversable": false,
                    "correlations": {
                        "group1": 0.3269462745055695
                    },
                    "regulatory_source": "Fos",
                    "regulatory_target": "Ralbp1"
                },
                "Raly_Fos": {
                    "id": "Raly_Fos",
                    "type": null,
                    "score": null,
                    "reversable": false,
                    "correlations": {
                        "group1": 0.40553806862570685
                    },
                    "regulatory_source": "Fos",
                    "regulatory_target": "Raly"
                },
                "Ranbp1_Fos": {
                    "id": "Ranbp1_Fos",
                    "type": null,
                    "score": null,
                    "reversable": false,
                    "correlations": {
                        "group1": 0.23193568710902768
                    },
                    "regulatory_source": "Fos",
                    "regulatory_target": "Ranbp1"
                },
                "Rbm17_Fos": {
                    "id": "Rbm17_Fos",
                    "type": null,
                    "score": null,
                    "reversable": false,
                    "correlations": {
                        "group1": 0.3007086576742899
                    },
                    "regulatory_source": "Fos",
                    "regulatory_target": "Rbm17"
                },
                "Rbm25_Fos": {
                    "id": "Rbm25_Fos",
                    "type": null,
                    "score": null,
                    "reversable": false,
                    "correlations": {
                        "group1": 0.21482192173372747
                    },
                    "regulatory_source": "Fos",
                    "regulatory_target": "Rbm25"
                },
                "Rbm3_Fos": {
                    "id": "Rbm3_Fos",
                    "type": null,
                    "score": null,
                    "reversable": false,
                    "correlations": {
                        "group1": 0.26640579530151376
                    },
                    "regulatory_source": "Fos",
                    "regulatory_target": "Rbm3"
                },
                "Rbm39_Fos": {
                    "id": "Rbm39_Fos",
                    "type": null,
                    "score": null,
                    "reversable": false,
                    "correlations": {
                        "group1": 0.4123685419939501
                    },
                    "regulatory_source": "Fos",
                    "regulatory_target": "Rbm39"
                },
                "Rbm8a_Fos": {
                    "id": "Rbm8a_Fos",
                    "type": null,
                    "score": null,
                    "reversable": false,
                    "correlations": {
                        "group1": 0.35585454916010134
                    },
                    "regulatory_source": "Fos",
                    "regulatory_target": "Rbm8a"
                },
                "Rbmxl1_Fos": {
                    "id": "Rbmxl1_Fos",
                    "type": null,
                    "score": null,
                    "reversable": false,
                    "correlations": {
                        "group1": 0.27404748698511344
                    },
                    "regulatory_source": "Fos",
                    "regulatory_target": "Rbmxl1"
                },
                "Rbx1_Fos": {
                    "id": "Rbx1_Fos",
                    "type": null,
                    "score": null,
                    "reversable": false,
                    "correlations": {
                        "group1": 0.3180400021495584
                    },
                    "regulatory_source": "Fos",
                    "regulatory_target": "Rbx1"
                },
                "Rcn1_Fos": {
                    "id": "Rcn1_Fos",
                    "type": null,
                    "score": null,
                    "reversable": false,
                    "correlations": {
                        "group1": 0.2718731492992978
                    },
                    "regulatory_source": "Fos",
                    "regulatory_target": "Rcn1"
                },
                "Rhoa_Fos": {
                    "id": "Rhoa_Fos",
                    "type": null,
                    "score": null,
                    "reversable": false,
                    "correlations": {
                        "group1": 0.3469636666013056
                    },
                    "regulatory_source": "Fos",
                    "regulatory_target": "Rhoa"
                },
                "Rnf7_Fos": {
                    "id": "Rnf7_Fos",
                    "type": null,
                    "score": null,
                    "reversable": false,
                    "correlations": {
                        "group1": 0.28480963551458016
                    },
                    "regulatory_source": "Fos",
                    "regulatory_target": "Rnf7"
                },
                "Rpl12_Fos": {
                    "id": "Rpl12_Fos",
                    "type": null,
                    "score": null,
                    "reversable": false,
                    "correlations": {
                        "group1": 0.2731646525168125
                    },
                    "regulatory_source": "Fos",
                    "regulatory_target": "Rpl12"
                },
                "Rpl14_Fos": {
                    "id": "Rpl14_Fos",
                    "type": null,
                    "score": null,
                    "reversable": false,
                    "correlations": {
                        "group1": 0.29074087601368154
                    },
                    "regulatory_source": "Fos",
                    "regulatory_target": "Rpl14"
                },
                "Rpl17_Fos": {
                    "id": "Rpl17_Fos",
                    "type": null,
                    "score": null,
                    "reversable": false,
                    "correlations": {
                        "group1": 0.32672579295469384
                    },
                    "regulatory_source": "Fos",
                    "regulatory_target": "Rpl17"
                },
                "Rpl18_Fos": {
                    "id": "Rpl18_Fos",
                    "type": null,
                    "score": null,
                    "reversable": false,
                    "correlations": {
                        "group1": 0.345961003328057
                    },
                    "regulatory_source": "Fos",
                    "regulatory_target": "Rpl18"
                },
                "Rpl21_Fos": {
                    "id": "Rpl21_Fos",
                    "type": null,
                    "score": null,
                    "reversable": false,
                    "correlations": {
                        "group1": 0.28124983255083036
                    },
                    "regulatory_source": "Fos",
                    "regulatory_target": "Rpl21"
                },
                "Rpl22l1_Fos": {
                    "id": "Rpl22l1_Fos",
                    "type": null,
                    "score": null,
                    "reversable": false,
                    "correlations": {
                        "group1": 0.4121277873475049
                    },
                    "regulatory_source": "Fos",
                    "regulatory_target": "Rpl22l1"
                },
                "Rpl24_Fos": {
                    "id": "Rpl24_Fos",
                    "type": null,
                    "score": null,
                    "reversable": false,
                    "correlations": {
                        "group1": 0.38564322450534944
                    },
                    "regulatory_source": "Fos",
                    "regulatory_target": "Rpl24"
                },
                "Rpl29_Fos": {
                    "id": "Rpl29_Fos",
                    "type": null,
                    "score": null,
                    "reversable": false,
                    "correlations": {
                        "group1": 0.20717531239077905
                    },
                    "regulatory_source": "Fos",
                    "regulatory_target": "Rpl29"
                },
                "Rpl31_Fos": {
                    "id": "Rpl31_Fos",
                    "type": null,
                    "score": null,
                    "reversable": false,
                    "correlations": {
                        "group1": 0.33204380111720727
                    },
                    "regulatory_source": "Fos",
                    "regulatory_target": "Rpl31"
                },
                "Rpl35a_Fos": {
                    "id": "Rpl35a_Fos",
                    "type": null,
                    "score": null,
                    "reversable": false,
                    "correlations": {
                        "group1": 0.2780178245605319
                    },
                    "regulatory_source": "Fos",
                    "regulatory_target": "Rpl35a"
                },
                "Rpl36al_Fos": {
                    "id": "Rpl36al_Fos",
                    "type": null,
                    "score": null,
                    "reversable": false,
                    "correlations": {
                        "group1": 0.223549745915454
                    },
                    "regulatory_source": "Fos",
                    "regulatory_target": "Rpl36al"
                },
                "Rpl37a_Fos": {
                    "id": "Rpl37a_Fos",
                    "type": null,
                    "score": null,
                    "reversable": false,
                    "correlations": {
                        "group1": 0.27190705324794534
                    },
                    "regulatory_source": "Fos",
                    "regulatory_target": "Rpl37a"
                },
                "Rpl5_Fos": {
                    "id": "Rpl5_Fos",
                    "type": null,
                    "score": null,
                    "reversable": false,
                    "correlations": {
                        "group1": 0.26988871667494013
                    },
                    "regulatory_source": "Fos",
                    "regulatory_target": "Rpl5"
                },
                "Rpl7_Fos": {
                    "id": "Rpl7_Fos",
                    "type": null,
                    "score": null,
                    "reversable": false,
                    "correlations": {
                        "group1": 0.3128135507486555
                    },
                    "regulatory_source": "Fos",
                    "regulatory_target": "Rpl7"
                },
                "Rpl7a_Fos": {
                    "id": "Rpl7a_Fos",
                    "type": null,
                    "score": null,
                    "reversable": false,
                    "correlations": {
                        "group1": 0.22389526199065515
                    },
                    "regulatory_source": "Fos",
                    "regulatory_target": "Rpl7a"
                },
                "Rpl7l1_Fos": {
                    "id": "Rpl7l1_Fos",
                    "type": null,
                    "score": null,
                    "reversable": false,
                    "correlations": {
                        "group1": 0.22408790005583978
                    },
                    "regulatory_source": "Fos",
                    "regulatory_target": "Rpl7l1"
                },
                "Rpl8_Fos": {
                    "id": "Rpl8_Fos",
                    "type": null,
                    "score": null,
                    "reversable": false,
                    "correlations": {
                        "group1": 0.26029959986746815
                    },
                    "regulatory_source": "Fos",
                    "regulatory_target": "Rpl8"
                },
                "Rplp2_Fos": {
                    "id": "Rplp2_Fos",
                    "type": null,
                    "score": null,
                    "reversable": false,
                    "correlations": {
                        "group1": 0.299295641463714
                    },
                    "regulatory_source": "Fos",
                    "regulatory_target": "Rplp2"
                },
                "Rpn2_Fos": {
                    "id": "Rpn2_Fos",
                    "type": null,
                    "score": null,
                    "reversable": false,
                    "correlations": {
                        "group1": 0.29677243684490817
                    },
                    "regulatory_source": "Fos",
                    "regulatory_target": "Rpn2"
                },
                "Rps13_Fos": {
                    "id": "Rps13_Fos",
                    "type": null,
                    "score": null,
                    "reversable": false,
                    "correlations": {
                        "group1": 0.3223964548565432
                    },
                    "regulatory_source": "Fos",
                    "regulatory_target": "Rps13"
                },
                "Rps17_Fos": {
                    "id": "Rps17_Fos",
                    "type": null,
                    "score": null,
                    "reversable": false,
                    "correlations": {
                        "group1": 0.3173021631154083
                    },
                    "regulatory_source": "Fos",
                    "regulatory_target": "Rps17"
                },
                "Rps18_Fos": {
                    "id": "Rps18_Fos",
                    "type": null,
                    "score": null,
                    "reversable": false,
                    "correlations": {
                        "group1": 0.2853621764874887
                    },
                    "regulatory_source": "Fos",
                    "regulatory_target": "Rps18"
                },
                "Rps20_Fos": {
                    "id": "Rps20_Fos",
                    "type": null,
                    "score": null,
                    "reversable": false,
                    "correlations": {
                        "group1": 0.315597391076787
                    },
                    "regulatory_source": "Fos",
                    "regulatory_target": "Rps20"
                },
                "Rps21_Fos": {
                    "id": "Rps21_Fos",
                    "type": null,
                    "score": null,
                    "reversable": false,
                    "correlations": {
                        "group1": 0.26500225565173713
                    },
                    "regulatory_source": "Fos",
                    "regulatory_target": "Rps21"
                },
                "Rps26_Fos": {
                    "id": "Rps26_Fos",
                    "type": null,
                    "score": null,
                    "reversable": false,
                    "correlations": {
                        "group1": 0.24934000962002334
                    },
                    "regulatory_source": "Fos",
                    "regulatory_target": "Rps26"
                },
                "Rps29_Fos": {
                    "id": "Rps29_Fos",
                    "type": null,
                    "score": null,
                    "reversable": false,
                    "correlations": {
                        "group1": 0.28113570074794764
                    },
                    "regulatory_source": "Fos",
                    "regulatory_target": "Rps29"
                },
                "Rps8_Fos": {
                    "id": "Rps8_Fos",
                    "type": null,
                    "score": null,
                    "reversable": false,
                    "correlations": {
                        "group1": 0.35008421051773364
                    },
                    "regulatory_source": "Fos",
                    "regulatory_target": "Rps8"
                },
                "Rpsa_Fos": {
                    "id": "Rpsa_Fos",
                    "type": null,
                    "score": null,
                    "reversable": false,
                    "correlations": {
                        "group1": 0.23549372669329027
                    },
                    "regulatory_source": "Fos",
                    "regulatory_target": "Rpsa"
                },
                "Rrp1b_Fos": {
                    "id": "Rrp1b_Fos",
                    "type": null,
                    "score": null,
                    "reversable": false,
                    "correlations": {
                        "group1": 0.21321510059872964
                    },
                    "regulatory_source": "Fos",
                    "regulatory_target": "Rrp1b"
                },
                "Rsl1d1_Fos": {
                    "id": "Rsl1d1_Fos",
                    "type": null,
                    "score": null,
                    "reversable": false,
                    "correlations": {
                        "group1": 0.3020112209373837
                    },
                    "regulatory_source": "Fos",
                    "regulatory_target": "Rsl1d1"
                },
                "Rsrc2_Fos": {
                    "id": "Rsrc2_Fos",
                    "type": null,
                    "score": null,
                    "reversable": false,
                    "correlations": {
                        "group1": 0.24646148358172998
                    },
                    "regulatory_source": "Fos",
                    "regulatory_target": "Rsrc2"
                },
                "Rwdd1_Fos": {
                    "id": "Rwdd1_Fos",
                    "type": null,
                    "score": null,
                    "reversable": false,
                    "correlations": {
                        "group1": 0.3302650891644311
                    },
                    "regulatory_source": "Fos",
                    "regulatory_target": "Rwdd1"
                },
                "Sdhb_Fos": {
                    "id": "Sdhb_Fos",
                    "type": null,
                    "score": null,
                    "reversable": false,
                    "correlations": {
                        "group1": 0.2588970065339571
                    },
                    "regulatory_source": "Fos",
                    "regulatory_target": "Sdhb"
                },
                "Sec13_Fos": {
                    "id": "Sec13_Fos",
                    "type": null,
                    "score": null,
                    "reversable": false,
                    "correlations": {
                        "group1": 0.23027278631623188
                    },
                    "regulatory_source": "Fos",
                    "regulatory_target": "Sec13"
                },
                "Sec61b_Fos": {
                    "id": "Sec61b_Fos",
                    "type": null,
                    "score": null,
                    "reversable": false,
                    "correlations": {
                        "group1": 0.291109944210812
                    },
                    "regulatory_source": "Fos",
                    "regulatory_target": "Sec61b"
                },
                "Sec61g_Fos": {
                    "id": "Sec61g_Fos",
                    "type": null,
                    "score": null,
                    "reversable": false,
                    "correlations": {
                        "group1": 0.27500999814915333
                    },
                    "regulatory_source": "Fos",
                    "regulatory_target": "Sec61g"
                },
                "Set_Fos": {
                    "id": "Set_Fos",
                    "type": null,
                    "score": null,
                    "reversable": false,
                    "correlations": {
                        "group1": 0.20947941210902826
                    },
                    "regulatory_source": "Fos",
                    "regulatory_target": "Set"
                },
                "Sf3b1_Fos": {
                    "id": "Sf3b1_Fos",
                    "type": null,
                    "score": null,
                    "reversable": false,
                    "correlations": {
                        "group1": 0.21712160836871947
                    },
                    "regulatory_source": "Fos",
                    "regulatory_target": "Sf3b1"
                },
                "Sf3b2_Fos": {
                    "id": "Sf3b2_Fos",
                    "type": null,
                    "score": null,
                    "reversable": false,
                    "correlations": {
                        "group1": 0.3115291343654943
                    },
                    "regulatory_source": "Fos",
                    "regulatory_target": "Sf3b2"
                },
                "Sf3b4_Fos": {
                    "id": "Sf3b4_Fos",
                    "type": null,
                    "score": null,
                    "reversable": false,
                    "correlations": {
                        "group1": 0.20618590060096642
                    },
                    "regulatory_source": "Fos",
                    "regulatory_target": "Sf3b4"
                },
                "Sf3b6_Fos": {
                    "id": "Sf3b6_Fos",
                    "type": null,
                    "score": null,
                    "reversable": false,
                    "correlations": {
                        "group1": 0.3221534226513477
                    },
                    "regulatory_source": "Fos",
                    "regulatory_target": "Sf3b6"
                },
                "Sfr1_Fos": {
                    "id": "Sfr1_Fos",
                    "type": null,
                    "score": null,
                    "reversable": false,
                    "correlations": {
                        "group1": 0.28465234530901706
                    },
                    "regulatory_source": "Fos",
                    "regulatory_target": "Sfr1"
                },
                "Siva1_Fos": {
                    "id": "Siva1_Fos",
                    "type": null,
                    "score": null,
                    "reversable": false,
                    "correlations": {
                        "group1": 0.22691362875390514
                    },
                    "regulatory_source": "Fos",
                    "regulatory_target": "Siva1"
                },
                "Skp1a_Fos": {
                    "id": "Skp1a_Fos",
                    "type": null,
                    "score": null,
                    "reversable": false,
                    "correlations": {
                        "group1": 0.23296321364769018
                    },
                    "regulatory_source": "Fos",
                    "regulatory_target": "Skp1a"
                },
                "Slirp_Fos": {
                    "id": "Slirp_Fos",
                    "type": null,
                    "score": null,
                    "reversable": false,
                    "correlations": {
                        "group1": 0.25396439187069797
                    },
                    "regulatory_source": "Fos",
                    "regulatory_target": "Slirp"
                },
                "Smarca5_Fos": {
                    "id": "Smarca5_Fos",
                    "type": null,
                    "score": null,
                    "reversable": false,
                    "correlations": {
                        "group1": 0.21079606734346815
                    },
                    "regulatory_source": "Fos",
                    "regulatory_target": "Smarca5"
                },
                "Smarcc1_Fos": {
                    "id": "Smarcc1_Fos",
                    "type": null,
                    "score": null,
                    "reversable": false,
                    "correlations": {
                        "group1": 0.2126160877547516
                    },
                    "regulatory_source": "Fos",
                    "regulatory_target": "Smarcc1"
                },
                "Smc3_Fos": {
                    "id": "Smc3_Fos",
                    "type": null,
                    "score": null,
                    "reversable": false,
                    "correlations": {
                        "group1": 0.25359439384924765
                    },
                    "regulatory_source": "Fos",
                    "regulatory_target": "Smc3"
                },
                "Snrpb_Fos": {
                    "id": "Snrpb_Fos",
                    "type": null,
                    "score": null,
                    "reversable": false,
                    "correlations": {
                        "group1": 0.3226631926891765
                    },
                    "regulatory_source": "Fos",
                    "regulatory_target": "Snrpb"
                },
                "Snrpc_Fos": {
                    "id": "Snrpc_Fos",
                    "type": null,
                    "score": null,
                    "reversable": false,
                    "correlations": {
                        "group1": 0.2603806806884681
                    },
                    "regulatory_source": "Fos",
                    "regulatory_target": "Snrpc"
                },
                "Snrpd1_Fos": {
                    "id": "Snrpd1_Fos",
                    "type": null,
                    "score": null,
                    "reversable": false,
                    "correlations": {
                        "group1": 0.22467384624295636
                    },
                    "regulatory_source": "Fos",
                    "regulatory_target": "Snrpd1"
                },
                "Snrpd2_Fos": {
                    "id": "Snrpd2_Fos",
                    "type": null,
                    "score": null,
                    "reversable": false,
                    "correlations": {
                        "group1": 0.24523120783771127
                    },
                    "regulatory_source": "Fos",
                    "regulatory_target": "Snrpd2"
                },
                "Snrpe_Fos": {
                    "id": "Snrpe_Fos",
                    "type": null,
                    "score": null,
                    "reversable": false,
                    "correlations": {
                        "group1": 0.29711696499127416
                    },
                    "regulatory_source": "Fos",
                    "regulatory_target": "Snrpe"
                },
                "Socs3_Fos": {
                    "id": "Socs3_Fos",
                    "type": null,
                    "score": null,
                    "reversable": false,
                    "correlations": {
                        "group1": 0.5008820355250871
                    },
                    "regulatory_source": "Fos",
                    "regulatory_target": "Socs3"
                },
                "Sod2_Fos": {
                    "id": "Sod2_Fos",
                    "type": null,
                    "score": null,
                    "reversable": false,
                    "correlations": {
                        "group1": 0.25159510212205
                    },
                    "regulatory_source": "Fos",
                    "regulatory_target": "Sod2"
                },
                "Srm_Fos": {
                    "id": "Srm_Fos",
                    "type": null,
                    "score": null,
                    "reversable": false,
                    "correlations": {
                        "group1": 0.3362207050284881
                    },
                    "regulatory_source": "Fos",
                    "regulatory_target": "Srm"
                },
                "Srp9_Fos": {
                    "id": "Srp9_Fos",
                    "type": null,
                    "score": null,
                    "reversable": false,
                    "correlations": {
                        "group1": 0.2880862373120439
                    },
                    "regulatory_source": "Fos",
                    "regulatory_target": "Srp9"
                },
                "Srrm1_Fos": {
                    "id": "Srrm1_Fos",
                    "type": null,
                    "score": null,
                    "reversable": false,
                    "correlations": {
                        "group1": 0.2181925529870943
                    },
                    "regulatory_source": "Fos",
                    "regulatory_target": "Srrm1"
                },
                "Srsf1_Fos": {
                    "id": "Srsf1_Fos",
                    "type": null,
                    "score": null,
                    "reversable": false,
                    "correlations": {
                        "group1": 0.2601061924583538
                    },
                    "regulatory_source": "Fos",
                    "regulatory_target": "Srsf1"
                },
                "Srsf11_Fos": {
                    "id": "Srsf11_Fos",
                    "type": null,
                    "score": null,
                    "reversable": false,
                    "correlations": {
                        "group1": 0.34456163781211807
                    },
                    "regulatory_source": "Fos",
                    "regulatory_target": "Srsf11"
                },
                "Srsf3_Fos": {
                    "id": "Srsf3_Fos",
                    "type": null,
                    "score": null,
                    "reversable": false,
                    "correlations": {
                        "group1": 0.2094604289770166
                    },
                    "regulatory_source": "Fos",
                    "regulatory_target": "Srsf3"
                },
                "Srsf5_Fos": {
                    "id": "Srsf5_Fos",
                    "type": null,
                    "score": null,
                    "reversable": false,
                    "correlations": {
                        "group1": 0.3533154158179938
                    },
                    "regulatory_source": "Fos",
                    "regulatory_target": "Srsf5"
                },
                "Srsf6_Fos": {
                    "id": "Srsf6_Fos",
                    "type": null,
                    "score": null,
                    "reversable": false,
                    "correlations": {
                        "group1": 0.316575292428795
                    },
                    "regulatory_source": "Fos",
                    "regulatory_target": "Srsf6"
                },
                "Srsf7_Fos": {
                    "id": "Srsf7_Fos",
                    "type": null,
                    "score": null,
                    "reversable": false,
                    "correlations": {
                        "group1": 0.20748498876962782
                    },
                    "regulatory_source": "Fos",
                    "regulatory_target": "Srsf7"
                },
                "Ssbp1_Fos": {
                    "id": "Ssbp1_Fos",
                    "type": null,
                    "score": null,
                    "reversable": false,
                    "correlations": {
                        "group1": 0.2588676856809146
                    },
                    "regulatory_source": "Fos",
                    "regulatory_target": "Ssbp1"
                },
                "Ssr2_Fos": {
                    "id": "Ssr2_Fos",
                    "type": null,
                    "score": null,
                    "reversable": false,
                    "correlations": {
                        "group1": 0.34191749689119216
                    },
                    "regulatory_source": "Fos",
                    "regulatory_target": "Ssr2"
                },
                "Sssca1_Fos": {
                    "id": "Sssca1_Fos",
                    "type": null,
                    "score": null,
                    "reversable": false,
                    "correlations": {
                        "group1": 0.33006938818201215
                    },
                    "regulatory_source": "Fos",
                    "regulatory_target": "Sssca1"
                },
                "St13_Fos": {
                    "id": "St13_Fos",
                    "type": null,
                    "score": null,
                    "reversable": false,
                    "correlations": {
                        "group1": 0.20251342623439228
                    },
                    "regulatory_source": "Fos",
                    "regulatory_target": "St13"
                },
                "Stoml2_Fos": {
                    "id": "Stoml2_Fos",
                    "type": null,
                    "score": null,
                    "reversable": false,
                    "correlations": {
                        "group1": 0.2840671362519756
                    },
                    "regulatory_source": "Fos",
                    "regulatory_target": "Stoml2"
                },
                "Stub1_Fos": {
                    "id": "Stub1_Fos",
                    "type": null,
                    "score": null,
                    "reversable": false,
                    "correlations": {
                        "group1": 0.30213989737927555
                    },
                    "regulatory_source": "Fos",
                    "regulatory_target": "Stub1"
                },
                "Sub1_Fos": {
                    "id": "Sub1_Fos",
                    "type": null,
                    "score": null,
                    "reversable": false,
                    "correlations": {
                        "group1": 0.24338451087042287
                    },
                    "regulatory_source": "Fos",
                    "regulatory_target": "Sub1"
                },
                "Sumo2_Fos": {
                    "id": "Sumo2_Fos",
                    "type": null,
                    "score": null,
                    "reversable": false,
                    "correlations": {
                        "group1": 0.31173195460793035
                    },
                    "regulatory_source": "Fos",
                    "regulatory_target": "Sumo2"
                },
                "Sumo3_Fos": {
                    "id": "Sumo3_Fos",
                    "type": null,
                    "score": null,
                    "reversable": false,
                    "correlations": {
                        "group1": 0.2402777003968839
                    },
                    "regulatory_source": "Fos",
                    "regulatory_target": "Sumo3"
                },
                "Tbcb_Fos": {
                    "id": "Tbcb_Fos",
                    "type": null,
                    "score": null,
                    "reversable": false,
                    "correlations": {
                        "group1": 0.24725842084236252
                    },
                    "regulatory_source": "Fos",
                    "regulatory_target": "Tbcb"
                },
                "Tceb2_Fos": {
                    "id": "Tceb2_Fos",
                    "type": null,
                    "score": null,
                    "reversable": false,
                    "correlations": {
                        "group1": 0.3044781555076344
                    },
                    "regulatory_source": "Fos",
                    "regulatory_target": "Tceb2"
                },
                "Tecr_Fos": {
                    "id": "Tecr_Fos",
                    "type": null,
                    "score": null,
                    "reversable": false,
                    "correlations": {
                        "group1": 0.2972557581272548
                    },
                    "regulatory_source": "Fos",
                    "regulatory_target": "Tecr"
                },
                "Thoc7_Fos": {
                    "id": "Thoc7_Fos",
                    "type": null,
                    "score": null,
                    "reversable": false,
                    "correlations": {
                        "group1": 0.28369176305016414
                    },
                    "regulatory_source": "Fos",
                    "regulatory_target": "Thoc7"
                },
                "Thrap3_Fos": {
                    "id": "Thrap3_Fos",
                    "type": null,
                    "score": null,
                    "reversable": false,
                    "correlations": {
                        "group1": 0.26982640793210155
                    },
                    "regulatory_source": "Fos",
                    "regulatory_target": "Thrap3"
                },
                "Timm13_Fos": {
                    "id": "Timm13_Fos",
                    "type": null,
                    "score": null,
                    "reversable": false,
                    "correlations": {
                        "group1": 0.3202704995479379
                    },
                    "regulatory_source": "Fos",
                    "regulatory_target": "Timm13"
                },
                "Tkt_Fos": {
                    "id": "Tkt_Fos",
                    "type": null,
                    "score": null,
                    "reversable": false,
                    "correlations": {
                        "group1": 0.32261954368705964
                    },
                    "regulatory_source": "Fos",
                    "regulatory_target": "Tkt"
                },
                "Tmem14c_Fos": {
                    "id": "Tmem14c_Fos",
                    "type": null,
                    "score": null,
                    "reversable": false,
                    "correlations": {
                        "group1": 0.332797198084351
                    },
                    "regulatory_source": "Fos",
                    "regulatory_target": "Tmem14c"
                },
                "Tmem97_Fos": {
                    "id": "Tmem97_Fos",
                    "type": null,
                    "score": null,
                    "reversable": false,
                    "correlations": {
                        "group1": 0.20366493898382332
                    },
                    "regulatory_source": "Fos",
                    "regulatory_target": "Tmem97"
                },
                "Tmpo_Fos": {
                    "id": "Tmpo_Fos",
                    "type": null,
                    "score": null,
                    "reversable": false,
                    "correlations": {
                        "group1": 0.20514917939878274
                    },
                    "regulatory_source": "Fos",
                    "regulatory_target": "Tmpo"
                },
                "Tomm22_Fos": {
                    "id": "Tomm22_Fos",
                    "type": null,
                    "score": null,
                    "reversable": false,
                    "correlations": {
                        "group1": 0.2649590260588621
                    },
                    "regulatory_source": "Fos",
                    "regulatory_target": "Tomm22"
                },
                "Tomm40_Fos": {
                    "id": "Tomm40_Fos",
                    "type": null,
                    "score": null,
                    "reversable": false,
                    "correlations": {
                        "group1": 0.24584660392523636
                    },
                    "regulatory_source": "Fos",
                    "regulatory_target": "Tomm40"
                },
                "Tomm5_Fos": {
                    "id": "Tomm5_Fos",
                    "type": null,
                    "score": null,
                    "reversable": false,
                    "correlations": {
                        "group1": 0.20690145212264566
                    },
                    "regulatory_source": "Fos",
                    "regulatory_target": "Tomm5"
                },
                "Tomm7_Fos": {
                    "id": "Tomm7_Fos",
                    "type": null,
                    "score": null,
                    "reversable": false,
                    "correlations": {
                        "group1": 0.25128866673863176
                    },
                    "regulatory_source": "Fos",
                    "regulatory_target": "Tomm7"
                },
                "Top1_Fos": {
                    "id": "Top1_Fos",
                    "type": null,
                    "score": null,
                    "reversable": false,
                    "correlations": {
                        "group1": 0.29879177784663086
                    },
                    "regulatory_source": "Fos",
                    "regulatory_target": "Top1"
                },
                "Tpi1_Fos": {
                    "id": "Tpi1_Fos",
                    "type": null,
                    "score": null,
                    "reversable": false,
                    "correlations": {
                        "group1": 0.34737904896057126
                    },
                    "regulatory_source": "Fos",
                    "regulatory_target": "Tpi1"
                },
                "Tpm3_Fos": {
                    "id": "Tpm3_Fos",
                    "type": null,
                    "score": null,
                    "reversable": false,
                    "correlations": {
                        "group1": 0.21420639589440485
                    },
                    "regulatory_source": "Fos",
                    "regulatory_target": "Tpm3"
                },
                "Tpr_Fos": {
                    "id": "Tpr_Fos",
                    "type": null,
                    "score": null,
                    "reversable": false,
                    "correlations": {
                        "group1": 0.2430442616505511
                    },
                    "regulatory_source": "Fos",
                    "regulatory_target": "Tpr"
                },
                "Trim28_Fos": {
                    "id": "Trim28_Fos",
                    "type": null,
                    "score": null,
                    "reversable": false,
                    "correlations": {
                        "group1": 0.22555043716598042
                    },
                    "regulatory_source": "Fos",
                    "regulatory_target": "Trim28"
                },
                "Trmt112_Fos": {
                    "id": "Trmt112_Fos",
                    "type": null,
                    "score": null,
                    "reversable": false,
                    "correlations": {
                        "group1": 0.2522556092248787
                    },
                    "regulatory_source": "Fos",
                    "regulatory_target": "Trmt112"
                },
                "Trp53_Fos": {
                    "id": "Trp53_Fos",
                    "type": null,
                    "score": null,
                    "reversable": false,
                    "correlations": {
                        "group1": 0.26034310584949816
                    },
                    "regulatory_source": "Fos",
                    "regulatory_target": "Trp53"
                },
                "Tuba1b_Fos": {
                    "id": "Tuba1b_Fos",
                    "type": null,
                    "score": null,
                    "reversable": false,
                    "correlations": {
                        "group1": 0.2520976248920783
                    },
                    "regulatory_source": "Fos",
                    "regulatory_target": "Tuba1b"
                },
                "Txnl1_Fos": {
                    "id": "Txnl1_Fos",
                    "type": null,
                    "score": null,
                    "reversable": false,
                    "correlations": {
                        "group1": 0.23992421236083283
                    },
                    "regulatory_source": "Fos",
                    "regulatory_target": "Txnl1"
                },
                "Txnl4a_Fos": {
                    "id": "Txnl4a_Fos",
                    "type": null,
                    "score": null,
                    "reversable": false,
                    "correlations": {
                        "group1": 0.3160369554978615
                    },
                    "regulatory_source": "Fos",
                    "regulatory_target": "Txnl4a"
                },
                "U2af1_Fos": {
                    "id": "U2af1_Fos",
                    "type": null,
                    "score": null,
                    "reversable": false,
                    "correlations": {
                        "group1": 0.28049342986556314
                    },
                    "regulatory_source": "Fos",
                    "regulatory_target": "U2af1"
                },
                "Ubb_Fos": {
                    "id": "Ubb_Fos",
                    "type": null,
                    "score": null,
                    "reversable": false,
                    "correlations": {
                        "group1": 0.31879395414048217
                    },
                    "regulatory_source": "Fos",
                    "regulatory_target": "Ubb"
                },
                "Ube2d2a_Fos": {
                    "id": "Ube2d2a_Fos",
                    "type": null,
                    "score": null,
                    "reversable": false,
                    "correlations": {
                        "group1": 0.43808493136398724
                    },
                    "regulatory_source": "Fos",
                    "regulatory_target": "Ube2d2a"
                },
                "Ube2d3_Fos": {
                    "id": "Ube2d3_Fos",
                    "type": null,
                    "score": null,
                    "reversable": false,
                    "correlations": {
                        "group1": 0.2195953586787538
                    },
                    "regulatory_source": "Fos",
                    "regulatory_target": "Ube2d3"
                },
                "Ube2e3_Fos": {
                    "id": "Ube2e3_Fos",
                    "type": null,
                    "score": null,
                    "reversable": false,
                    "correlations": {
                        "group1": 0.22158873766883347
                    },
                    "regulatory_source": "Fos",
                    "regulatory_target": "Ube2e3"
                },
                "Ube2i_Fos": {
                    "id": "Ube2i_Fos",
                    "type": null,
                    "score": null,
                    "reversable": false,
                    "correlations": {
                        "group1": 0.2065281831638827
                    },
                    "regulatory_source": "Fos",
                    "regulatory_target": "Ube2i"
                },
                "Ube2l3_Fos": {
                    "id": "Ube2l3_Fos",
                    "type": null,
                    "score": null,
                    "reversable": false,
                    "correlations": {
                        "group1": 0.3052046202465919
                    },
                    "regulatory_source": "Fos",
                    "regulatory_target": "Ube2l3"
                },
                "Ube2v2_Fos": {
                    "id": "Ube2v2_Fos",
                    "type": null,
                    "score": null,
                    "reversable": false,
                    "correlations": {
                        "group1": 0.29775254567367715
                    },
                    "regulatory_source": "Fos",
                    "regulatory_target": "Ube2v2"
                },
                "Uqcc2_Fos": {
                    "id": "Uqcc2_Fos",
                    "type": null,
                    "score": null,
                    "reversable": false,
                    "correlations": {
                        "group1": 0.3264715385121989
                    },
                    "regulatory_source": "Fos",
                    "regulatory_target": "Uqcc2"
                },
                "Uqcr10_Fos": {
                    "id": "Uqcr10_Fos",
                    "type": null,
                    "score": null,
                    "reversable": false,
                    "correlations": {
                        "group1": 0.321855377297694
                    },
                    "regulatory_source": "Fos",
                    "regulatory_target": "Uqcr10"
                },
                "Uqcrb_Fos": {
                    "id": "Uqcrb_Fos",
                    "type": null,
                    "score": null,
                    "reversable": false,
                    "correlations": {
                        "group1": 0.2531034352981062
                    },
                    "regulatory_source": "Fos",
                    "regulatory_target": "Uqcrb"
                },
                "Uqcrc1_Fos": {
                    "id": "Uqcrc1_Fos",
                    "type": null,
                    "score": null,
                    "reversable": false,
                    "correlations": {
                        "group1": 0.21583345634693873
                    },
                    "regulatory_source": "Fos",
                    "regulatory_target": "Uqcrc1"
                },
                "Uqcrc2_Fos": {
                    "id": "Uqcrc2_Fos",
                    "type": null,
                    "score": null,
                    "reversable": false,
                    "correlations": {
                        "group1": 0.39262533179987097
                    },
                    "regulatory_source": "Fos",
                    "regulatory_target": "Uqcrc2"
                },
                "Uqcrfs1_Fos": {
                    "id": "Uqcrfs1_Fos",
                    "type": null,
                    "score": null,
                    "reversable": false,
                    "correlations": {
                        "group1": 0.23609777397587786
                    },
                    "regulatory_source": "Fos",
                    "regulatory_target": "Uqcrfs1"
                },
                "Vcp_Fos": {
                    "id": "Vcp_Fos",
                    "type": null,
                    "score": null,
                    "reversable": false,
                    "correlations": {
                        "group1": 0.21476589944956165
                    },
                    "regulatory_source": "Fos",
                    "regulatory_target": "Vcp"
                },
                "Vdac1_Fos": {
                    "id": "Vdac1_Fos",
                    "type": null,
                    "score": null,
                    "reversable": false,
                    "correlations": {
                        "group1": 0.30461720185369595
                    },
                    "regulatory_source": "Fos",
                    "regulatory_target": "Vdac1"
                },
                "Vdac2_Fos": {
                    "id": "Vdac2_Fos",
                    "type": null,
                    "score": null,
                    "reversable": false,
                    "correlations": {
                        "group1": 0.2716830321399341
                    },
                    "regulatory_source": "Fos",
                    "regulatory_target": "Vdac2"
                },
                "Wbp11_Fos": {
                    "id": "Wbp11_Fos",
                    "type": null,
                    "score": null,
                    "reversable": false,
                    "correlations": {
                        "group1": 0.23666339658499058
                    },
                    "regulatory_source": "Fos",
                    "regulatory_target": "Wbp11"
                },
                "Ybx1_Fos": {
                    "id": "Ybx1_Fos",
                    "type": null,
                    "score": null,
                    "reversable": false,
                    "correlations": {
                        "group1": 0.21886060634689194
                    },
                    "regulatory_source": "Fos",
                    "regulatory_target": "Ybx1"
                },
                "Yrdc_Fos": {
                    "id": "Yrdc_Fos",
                    "type": null,
                    "score": null,
                    "reversable": false,
                    "correlations": {
                        "group1": 0.35970387251079367
                    },
                    "regulatory_source": "Fos",
                    "regulatory_target": "Yrdc"
                },
                "Ywhae_Fos": {
                    "id": "Ywhae_Fos",
                    "type": null,
                    "score": null,
                    "reversable": false,
                    "correlations": {
                        "group1": 0.23409747868977498
                    },
                    "regulatory_source": "Fos",
                    "regulatory_target": "Ywhae"
                },
                "Ywhah_Fos": {
                    "id": "Ywhah_Fos",
                    "type": null,
                    "score": null,
                    "reversable": false,
                    "correlations": {
                        "group1": 0.21271909589923335
                    },
                    "regulatory_source": "Fos",
                    "regulatory_target": "Ywhah"
                },
                "Ywhaq_Fos": {
                    "id": "Ywhaq_Fos",
                    "type": null,
                    "score": null,
                    "reversable": false,
                    "correlations": {
                        "group1": 0.20846809971862706
                    },
                    "regulatory_source": "Fos",
                    "regulatory_target": "Ywhaq"
                },
                "Zc3h15_Fos": {
                    "id": "Zc3h15_Fos",
                    "type": null,
                    "score": null,
                    "reversable": false,
                    "correlations": {
                        "group1": 0.23361665898978046
                    },
                    "regulatory_source": "Fos",
                    "regulatory_target": "Zc3h15"
                },
                "Zfp428_Fos": {
                    "id": "Zfp428_Fos",
                    "type": null,
                    "score": null,
                    "reversable": false,
                    "correlations": {
                        "group1": 0.330777311455172
                    },
                    "regulatory_source": "Fos",
                    "regulatory_target": "Zfp428"
                },
                "Zfp706_Fos": {
                    "id": "Zfp706_Fos",
                    "type": null,
                    "score": null,
                    "reversable": false,
                    "correlations": {
                        "group1": 0.3085511348836202
                    },
                    "regulatory_source": "Fos",
                    "regulatory_target": "Zfp706"
                },
                "Zmat2_Fos": {
                    "id": "Zmat2_Fos",
                    "type": null,
                    "score": null,
                    "reversable": false,
                    "correlations": {
                        "group1": 0.32595637530767924
                    },
                    "regulatory_source": "Fos",
                    "regulatory_target": "Zmat2"
                },
                "mt-Nd2_Fos": {
                    "id": "mt-Nd2_Fos",
                    "type": null,
                    "score": null,
                    "reversable": false,
                    "correlations": {
                        "group1": 0.33681736969360615
                    },
                    "regulatory_source": "Fos",
                    "regulatory_target": "mt-Nd2"
                },
                "mt-Nd3_Fos": {
                    "id": "mt-Nd3_Fos",
                    "type": null,
                    "score": null,
                    "reversable": false,
                    "correlations": {
                        "group1": 0.4532905715934684
                    },
                    "regulatory_source": "Fos",
                    "regulatory_target": "mt-Nd3"
                },
                "Foxp1_1110008F13Rik": {
                    "id": "Foxp1_1110008F13Rik",
                    "type": null,
                    "score": null,
                    "reversable": false,
                    "correlations": {
                        "group1": 0.4375009548913547
                    },
                    "regulatory_source": "Foxp1",
                    "regulatory_target": "1110008F13Rik"
                },
                "Foxp1_1810022K09Rik": {
                    "id": "Foxp1_1810022K09Rik",
                    "type": null,
                    "score": null,
                    "reversable": false,
                    "correlations": {
                        "group1": 0.4020047251356159
                    },
                    "regulatory_source": "Foxp1",
                    "regulatory_target": "1810022K09Rik"
                },
                "Foxp1_1810058I24Rik": {
                    "id": "Foxp1_1810058I24Rik",
                    "type": null,
                    "score": null,
                    "reversable": false,
                    "correlations": {
                        "group1": 0.4647590496592521
                    },
                    "regulatory_source": "Foxp1",
                    "regulatory_target": "1810058I24Rik"
                },
                "Foxp1_2410015M20Rik": {
                    "id": "Foxp1_2410015M20Rik",
                    "type": null,
                    "score": null,
                    "reversable": false,
                    "correlations": {
                        "group1": 0.5367896422567803
                    },
                    "regulatory_source": "Foxp1",
                    "regulatory_target": "2410015M20Rik"
                },
                "Foxp1_2700094K13Rik": {
                    "id": "Foxp1_2700094K13Rik",
                    "type": null,
                    "score": null,
                    "reversable": false,
                    "correlations": {
                        "group1": 0.47431627223886136
                    },
                    "regulatory_source": "Foxp1",
                    "regulatory_target": "2700094K13Rik"
                },
                "Foxp1_2810428I15Rik": {
                    "id": "Foxp1_2810428I15Rik",
                    "type": null,
                    "score": null,
                    "reversable": false,
                    "correlations": {
                        "group1": 0.4120820498129439
                    },
                    "regulatory_source": "Foxp1",
                    "regulatory_target": "2810428I15Rik"
                },
                "Foxp1_Aamp": {
                    "id": "Foxp1_Aamp",
                    "type": null,
                    "score": null,
                    "reversable": false,
                    "correlations": {
                        "group1": 0.45081036235018035
                    },
                    "regulatory_source": "Foxp1",
                    "regulatory_target": "Aamp"
                },
                "Foxp1_Abcf1": {
                    "id": "Foxp1_Abcf1",
                    "type": null,
                    "score": null,
                    "reversable": false,
                    "correlations": {
                        "group1": 0.4348569004037602
                    },
                    "regulatory_source": "Foxp1",
                    "regulatory_target": "Abcf1"
                },
                "Foxp1_Acat2": {
                    "id": "Foxp1_Acat2",
                    "type": null,
                    "score": null,
                    "reversable": false,
                    "correlations": {
                        "group1": 0.3922896449188868
                    },
                    "regulatory_source": "Foxp1",
                    "regulatory_target": "Acat2"
                },
                "Foxp1_Actr3": {
                    "id": "Foxp1_Actr3",
                    "type": null,
                    "score": null,
                    "reversable": false,
                    "correlations": {
                        "group1": 0.4270325312896145
                    },
                    "regulatory_source": "Foxp1",
                    "regulatory_target": "Actr3"
                },
                "Foxp1_Adh5": {
                    "id": "Foxp1_Adh5",
                    "type": null,
                    "score": null,
                    "reversable": false,
                    "correlations": {
                        "group1": 0.2255235125117723
                    },
                    "regulatory_source": "Foxp1",
                    "regulatory_target": "Adh5"
                },
                "Foxp1_Adss": {
                    "id": "Foxp1_Adss",
                    "type": null,
                    "score": null,
                    "reversable": false,
                    "correlations": {
                        "group1": 0.3572813626091443
                    },
                    "regulatory_source": "Foxp1",
                    "regulatory_target": "Adss"
                },
                "Foxp1_Aimp1": {
                    "id": "Foxp1_Aimp1",
                    "type": null,
                    "score": null,
                    "reversable": false,
                    "correlations": {
                        "group1": 0.3362670165799467
                    },
                    "regulatory_source": "Foxp1",
                    "regulatory_target": "Aimp1"
                },
                "Foxp1_Aldoa": {
                    "id": "Foxp1_Aldoa",
                    "type": null,
                    "score": null,
                    "reversable": false,
                    "correlations": {
                        "group1": 0.49544315015309476
                    },
                    "regulatory_source": "Foxp1",
                    "regulatory_target": "Aldoa"
                },
                "Foxp1_Alyref": {
                    "id": "Foxp1_Alyref",
                    "type": null,
                    "score": null,
                    "reversable": false,
                    "correlations": {
                        "group1": 0.5099172196624386
                    },
                    "regulatory_source": "Foxp1",
                    "regulatory_target": "Alyref"
                },
                "Foxp1_Anapc11": {
                    "id": "Foxp1_Anapc11",
                    "type": null,
                    "score": null,
                    "reversable": false,
                    "correlations": {
                        "group1": 0.33939055611565483
                    },
                    "regulatory_source": "Foxp1",
                    "regulatory_target": "Anapc11"
                },
                "Foxp1_Anapc13": {
                    "id": "Foxp1_Anapc13",
                    "type": null,
                    "score": null,
                    "reversable": false,
                    "correlations": {
                        "group1": 0.5042987269745114
                    },
                    "regulatory_source": "Foxp1",
                    "regulatory_target": "Anapc13"
                },
                "Foxp1_Anapc15": {
                    "id": "Foxp1_Anapc15",
                    "type": null,
                    "score": null,
                    "reversable": false,
                    "correlations": {
                        "group1": 0.4044915663827216
                    },
                    "regulatory_source": "Foxp1",
                    "regulatory_target": "Anapc15"
                },
                "Foxp1_Anapc5": {
                    "id": "Foxp1_Anapc5",
                    "type": null,
                    "score": null,
                    "reversable": false,
                    "correlations": {
                        "group1": 0.28310236884167306
                    },
                    "regulatory_source": "Foxp1",
                    "regulatory_target": "Anapc5"
                },
                "Foxp1_Anp32a": {
                    "id": "Foxp1_Anp32a",
                    "type": null,
                    "score": null,
                    "reversable": false,
                    "correlations": {
                        "group1": 0.3878225900177642
                    },
                    "regulatory_source": "Foxp1",
                    "regulatory_target": "Anp32a"
                },
                "Foxp1_Anp32b": {
                    "id": "Foxp1_Anp32b",
                    "type": null,
                    "score": null,
                    "reversable": false,
                    "correlations": {
                        "group1": 0.4347098789885828
                    },
                    "regulatory_source": "Foxp1",
                    "regulatory_target": "Anp32b"
                },
                "Foxp1_Ap2m1": {
                    "id": "Foxp1_Ap2m1",
                    "type": null,
                    "score": null,
                    "reversable": false,
                    "correlations": {
                        "group1": 0.4917527089346996
                    },
                    "regulatory_source": "Foxp1",
                    "regulatory_target": "Ap2m1"
                },
                "Foxp1_Ap2s1": {
                    "id": "Foxp1_Ap2s1",
                    "type": null,
                    "score": null,
                    "reversable": false,
                    "correlations": {
                        "group1": 0.44463647754200486
                    },
                    "regulatory_source": "Foxp1",
                    "regulatory_target": "Ap2s1"
                },
                "Foxp1_Arf1": {
                    "id": "Foxp1_Arf1",
                    "type": null,
                    "score": null,
                    "reversable": false,
                    "correlations": {
                        "group1": 0.49957202612650325
                    },
                    "regulatory_source": "Foxp1",
                    "regulatory_target": "Arf1"
                },
                "Foxp1_Arf6": {
                    "id": "Foxp1_Arf6",
                    "type": null,
                    "score": null,
                    "reversable": false,
                    "correlations": {
                        "group1": 0.3949894437118801
                    },
                    "regulatory_source": "Foxp1",
                    "regulatory_target": "Arf6"
                },
                "Foxp1_Arglu1": {
                    "id": "Foxp1_Arglu1",
                    "type": null,
                    "score": null,
                    "reversable": false,
                    "correlations": {
                        "group1": 0.3967297231691475
                    },
                    "regulatory_source": "Foxp1",
                    "regulatory_target": "Arglu1"
                },
                "Foxp1_Arpc5l": {
                    "id": "Foxp1_Arpc5l",
                    "type": null,
                    "score": null,
                    "reversable": false,
                    "correlations": {
                        "group1": 0.24534393509744878
                    },
                    "regulatory_source": "Foxp1",
                    "regulatory_target": "Arpc5l"
                },
                "Foxp1_Atf5": {
                    "id": "Foxp1_Atf5",
                    "type": null,
                    "score": null,
                    "reversable": false,
                    "correlations": {
                        "group1": 0.3936343005435014
                    },
                    "regulatory_source": "Foxp1",
                    "regulatory_target": "Atf5"
                },
                "Foxp1_Atox1": {
                    "id": "Foxp1_Atox1",
                    "type": null,
                    "score": null,
                    "reversable": false,
                    "correlations": {
                        "group1": 0.39329087910416816
                    },
                    "regulatory_source": "Foxp1",
                    "regulatory_target": "Atox1"
                },
                "Foxp1_Atp5c1": {
                    "id": "Foxp1_Atp5c1",
                    "type": null,
                    "score": null,
                    "reversable": false,
                    "correlations": {
                        "group1": 0.4533409298763551
                    },
                    "regulatory_source": "Foxp1",
                    "regulatory_target": "Atp5c1"
                },
                "Foxp1_Atp5d": {
                    "id": "Foxp1_Atp5d",
                    "type": null,
                    "score": null,
                    "reversable": false,
                    "correlations": {
                        "group1": 0.5306237798849769
                    },
                    "regulatory_source": "Foxp1",
                    "regulatory_target": "Atp5d"
                },
                "Foxp1_Atp5f1": {
                    "id": "Foxp1_Atp5f1",
                    "type": null,
                    "score": null,
                    "reversable": false,
                    "correlations": {
                        "group1": 0.5227807620021041
                    },
                    "regulatory_source": "Foxp1",
                    "regulatory_target": "Atp5f1"
                },
                "Foxp1_Atp5j": {
                    "id": "Foxp1_Atp5j",
                    "type": null,
                    "score": null,
                    "reversable": false,
                    "correlations": {
                        "group1": 0.5273619076831068
                    },
                    "regulatory_source": "Foxp1",
                    "regulatory_target": "Atp5j"
                },
                "Foxp1_Aurkaip1": {
                    "id": "Foxp1_Aurkaip1",
                    "type": null,
                    "score": null,
                    "reversable": false,
                    "correlations": {
                        "group1": 0.4605742482711786
                    },
                    "regulatory_source": "Foxp1",
                    "regulatory_target": "Aurkaip1"
                },
                "Foxp1_BC031181": {
                    "id": "Foxp1_BC031181",
                    "type": null,
                    "score": null,
                    "reversable": false,
                    "correlations": {
                        "group1": 0.20883557126180993
                    },
                    "regulatory_source": "Foxp1",
                    "regulatory_target": "BC031181"
                },
                "Foxp1_Bag1": {
                    "id": "Foxp1_Bag1",
                    "type": null,
                    "score": null,
                    "reversable": false,
                    "correlations": {
                        "group1": 0.31874375599499855
                    },
                    "regulatory_source": "Foxp1",
                    "regulatory_target": "Bag1"
                },
                "Foxp1_Banf1": {
                    "id": "Foxp1_Banf1",
                    "type": null,
                    "score": null,
                    "reversable": false,
                    "correlations": {
                        "group1": 0.422279613019985
                    },
                    "regulatory_source": "Foxp1",
                    "regulatory_target": "Banf1"
                },
                "Foxp1_Bax": {
                    "id": "Foxp1_Bax",
                    "type": null,
                    "score": null,
                    "reversable": false,
                    "correlations": {
                        "group1": 0.4384283280818406
                    },
                    "regulatory_source": "Foxp1",
                    "regulatory_target": "Bax"
                },
                "Foxp1_Bcap31": {
                    "id": "Foxp1_Bcap31",
                    "type": null,
                    "score": null,
                    "reversable": false,
                    "correlations": {
                        "group1": 0.3668589130612594
                    },
                    "regulatory_source": "Foxp1",
                    "regulatory_target": "Bcap31"
                },
                "Foxp1_Bclaf1": {
                    "id": "Foxp1_Bclaf1",
                    "type": null,
                    "score": null,
                    "reversable": false,
                    "correlations": {
                        "group1": 0.4721468469141276
                    },
                    "regulatory_source": "Foxp1",
                    "regulatory_target": "Bclaf1"
                },
                "Foxp1_Birc5": {
                    "id": "Foxp1_Birc5",
                    "type": null,
                    "score": null,
                    "reversable": false,
                    "correlations": {
                        "group1": 0.4117564171508482
                    },
                    "regulatory_source": "Foxp1",
                    "regulatory_target": "Birc5"
                },
                "Foxp1_Bnip3l": {
                    "id": "Foxp1_Bnip3l",
                    "type": null,
                    "score": null,
                    "reversable": false,
                    "correlations": {
                        "group1": 0.2956476910298861
                    },
                    "regulatory_source": "Foxp1",
                    "regulatory_target": "Bnip3l"
                },
                "Foxp1_Bola1": {
                    "id": "Foxp1_Bola1",
                    "type": null,
                    "score": null,
                    "reversable": false,
                    "correlations": {
                        "group1": 0.2970066453995783
                    },
                    "regulatory_source": "Foxp1",
                    "regulatory_target": "Bola1"
                },
                "Foxp1_Brd2": {
                    "id": "Foxp1_Brd2",
                    "type": null,
                    "score": null,
                    "reversable": false,
                    "correlations": {
                        "group1": 0.2791115266318626
                    },
                    "regulatory_source": "Foxp1",
                    "regulatory_target": "Brd2"
                },
                "Foxp1_Brix1": {
                    "id": "Foxp1_Brix1",
                    "type": null,
                    "score": null,
                    "reversable": false,
                    "correlations": {
                        "group1": 0.3999551196833905
                    },
                    "regulatory_source": "Foxp1",
                    "regulatory_target": "Brix1"
                },
                "Foxp1_Brk1": {
                    "id": "Foxp1_Brk1",
                    "type": null,
                    "score": null,
                    "reversable": false,
                    "correlations": {
                        "group1": 0.4328464138542501
                    },
                    "regulatory_source": "Foxp1",
                    "regulatory_target": "Brk1"
                },
                "Foxp1_Btf3l4": {
                    "id": "Foxp1_Btf3l4",
                    "type": null,
                    "score": null,
                    "reversable": false,
                    "correlations": {
                        "group1": 0.46795676079494003
                    },
                    "regulatory_source": "Foxp1",
                    "regulatory_target": "Btf3l4"
                },
                "Foxp1_Bzw1": {
                    "id": "Foxp1_Bzw1",
                    "type": null,
                    "score": null,
                    "reversable": false,
                    "correlations": {
                        "group1": 0.3702694718312011
                    },
                    "regulatory_source": "Foxp1",
                    "regulatory_target": "Bzw1"
                },
                "Foxp1_C1qbp": {
                    "id": "Foxp1_C1qbp",
                    "type": null,
                    "score": null,
                    "reversable": false,
                    "correlations": {
                        "group1": 0.4152431062220592
                    },
                    "regulatory_source": "Foxp1",
                    "regulatory_target": "C1qbp"
                },
                "Foxp1_Cacybp": {
                    "id": "Foxp1_Cacybp",
                    "type": null,
                    "score": null,
                    "reversable": false,
                    "correlations": {
                        "group1": 0.4007189295358957
                    },
                    "regulatory_source": "Foxp1",
                    "regulatory_target": "Cacybp"
                },
                "Foxp1_Calm2": {
                    "id": "Foxp1_Calm2",
                    "type": null,
                    "score": null,
                    "reversable": false,
                    "correlations": {
                        "group1": 0.530363139267892
                    },
                    "regulatory_source": "Foxp1",
                    "regulatory_target": "Calm2"
                },
                "Foxp1_Calm3": {
                    "id": "Foxp1_Calm3",
                    "type": null,
                    "score": null,
                    "reversable": false,
                    "correlations": {
                        "group1": 0.4900675887062667
                    },
                    "regulatory_source": "Foxp1",
                    "regulatory_target": "Calm3"
                },
                "Foxp1_Calr": {
                    "id": "Foxp1_Calr",
                    "type": null,
                    "score": null,
                    "reversable": false,
                    "correlations": {
                        "group1": 0.3736107044386277
                    },
                    "regulatory_source": "Foxp1",
                    "regulatory_target": "Calr"
                },
                "Foxp1_Canx": {
                    "id": "Foxp1_Canx",
                    "type": null,
                    "score": null,
                    "reversable": false,
                    "correlations": {
                        "group1": 0.38087981925749903
                    },
                    "regulatory_source": "Foxp1",
                    "regulatory_target": "Canx"
                },
                "Foxp1_Capza2": {
                    "id": "Foxp1_Capza2",
                    "type": null,
                    "score": null,
                    "reversable": false,
                    "correlations": {
                        "group1": 0.3798043294356576
                    },
                    "regulatory_source": "Foxp1",
                    "regulatory_target": "Capza2"
                },
                "Foxp1_Ccdc12": {
                    "id": "Foxp1_Ccdc12",
                    "type": null,
                    "score": null,
                    "reversable": false,
                    "correlations": {
                        "group1": 0.37628205859967784
                    },
                    "regulatory_source": "Foxp1",
                    "regulatory_target": "Ccdc12"
                },
                "Foxp1_Ccdc124": {
                    "id": "Foxp1_Ccdc124",
                    "type": null,
                    "score": null,
                    "reversable": false,
                    "correlations": {
                        "group1": 0.3535756086093344
                    },
                    "regulatory_source": "Foxp1",
                    "regulatory_target": "Ccdc124"
                },
                "Foxp1_Ccdc58": {
                    "id": "Foxp1_Ccdc58",
                    "type": null,
                    "score": null,
                    "reversable": false,
                    "correlations": {
                        "group1": 0.34188156034352224
                    },
                    "regulatory_source": "Foxp1",
                    "regulatory_target": "Ccdc58"
                },
                "Foxp1_Ccnd3": {
                    "id": "Foxp1_Ccnd3",
                    "type": null,
                    "score": null,
                    "reversable": false,
                    "correlations": {
                        "group1": 0.46065625394260806
                    },
                    "regulatory_source": "Foxp1",
                    "regulatory_target": "Ccnd3"
                },
                "Foxp1_Ccne1": {
                    "id": "Foxp1_Ccne1",
                    "type": null,
                    "score": null,
                    "reversable": false,
                    "correlations": {
                        "group1": 0.24104523582002996
                    },
                    "regulatory_source": "Foxp1",
                    "regulatory_target": "Ccne1"
                },
                "Foxp1_Cct2": {
                    "id": "Foxp1_Cct2",
                    "type": null,
                    "score": null,
                    "reversable": false,
                    "correlations": {
                        "group1": 0.3328337545234985
                    },
                    "regulatory_source": "Foxp1",
                    "regulatory_target": "Cct2"
                },
                "Foxp1_Cct5": {
                    "id": "Foxp1_Cct5",
                    "type": null,
                    "score": null,
                    "reversable": false,
                    "correlations": {
                        "group1": 0.31114717113283524
                    },
                    "regulatory_source": "Foxp1",
                    "regulatory_target": "Cct5"
                },
                "Foxp1_Cct7": {
                    "id": "Foxp1_Cct7",
                    "type": null,
                    "score": null,
                    "reversable": false,
                    "correlations": {
                        "group1": 0.3716957393586272
                    },
                    "regulatory_source": "Foxp1",
                    "regulatory_target": "Cct7"
                },
                "Foxp1_Cct8": {
                    "id": "Foxp1_Cct8",
                    "type": null,
                    "score": null,
                    "reversable": false,
                    "correlations": {
                        "group1": 0.272641890243995
                    },
                    "regulatory_source": "Foxp1",
                    "regulatory_target": "Cct8"
                },
                "Foxp1_Cdc20": {
                    "id": "Foxp1_Cdc20",
                    "type": null,
                    "score": null,
                    "reversable": false,
                    "correlations": {
                        "group1": 0.4329420046962103
                    },
                    "regulatory_source": "Foxp1",
                    "regulatory_target": "Cdc20"
                },
                "Foxp1_Cdc26": {
                    "id": "Foxp1_Cdc26",
                    "type": null,
                    "score": null,
                    "reversable": false,
                    "correlations": {
                        "group1": 0.4004909883697918
                    },
                    "regulatory_source": "Foxp1",
                    "regulatory_target": "Cdc26"
                },
                "Foxp1_Cdc34": {
                    "id": "Foxp1_Cdc34",
                    "type": null,
                    "score": null,
                    "reversable": false,
                    "correlations": {
                        "group1": 0.3048209575306708
                    },
                    "regulatory_source": "Foxp1",
                    "regulatory_target": "Cdc34"
                },
                "Foxp1_Cdc37": {
                    "id": "Foxp1_Cdc37",
                    "type": null,
                    "score": null,
                    "reversable": false,
                    "correlations": {
                        "group1": 0.43988718898800455
                    },
                    "regulatory_source": "Foxp1",
                    "regulatory_target": "Cdc37"
                },
                "Foxp1_Cdc5l": {
                    "id": "Foxp1_Cdc5l",
                    "type": null,
                    "score": null,
                    "reversable": false,
                    "correlations": {
                        "group1": 0.2162563533883772
                    },
                    "regulatory_source": "Foxp1",
                    "regulatory_target": "Cdc5l"
                },
                "Foxp1_Cdca3": {
                    "id": "Foxp1_Cdca3",
                    "type": null,
                    "score": null,
                    "reversable": false,
                    "correlations": {
                        "group1": 0.3862164750733453
                    },
                    "regulatory_source": "Foxp1",
                    "regulatory_target": "Cdca3"
                },
                "Foxp1_Cdk1": {
                    "id": "Foxp1_Cdk1",
                    "type": null,
                    "score": null,
                    "reversable": false,
                    "correlations": {
                        "group1": 0.47253096684594464
                    },
                    "regulatory_source": "Foxp1",
                    "regulatory_target": "Cdk1"
                },
                "Foxp1_Cdk4": {
                    "id": "Foxp1_Cdk4",
                    "type": null,
                    "score": null,
                    "reversable": false,
                    "correlations": {
                        "group1": 0.4368592671632153
                    },
                    "regulatory_source": "Foxp1",
                    "regulatory_target": "Cdk4"
                },
                "Foxp1_Cdt1": {
                    "id": "Foxp1_Cdt1",
                    "type": null,
                    "score": null,
                    "reversable": false,
                    "correlations": {
                        "group1": 0.20035697705600447
                    },
                    "regulatory_source": "Foxp1",
                    "regulatory_target": "Cdt1"
                },
                "Foxp1_Cdv3": {
                    "id": "Foxp1_Cdv3",
                    "type": null,
                    "score": null,
                    "reversable": false,
                    "correlations": {
                        "group1": 0.41782821654663627
                    },
                    "regulatory_source": "Foxp1",
                    "regulatory_target": "Cdv3"
                },
                "Foxp1_Cebpzos": {
                    "id": "Foxp1_Cebpzos",
                    "type": null,
                    "score": null,
                    "reversable": false,
                    "correlations": {
                        "group1": 0.453194130642409
                    },
                    "regulatory_source": "Foxp1",
                    "regulatory_target": "Cebpzos"
                },
                "Foxp1_Cenpa": {
                    "id": "Foxp1_Cenpa",
                    "type": null,
                    "score": null,
                    "reversable": false,
                    "correlations": {
                        "group1": 0.39693709221445883
                    },
                    "regulatory_source": "Foxp1",
                    "regulatory_target": "Cenpa"
                },
                "Foxp1_Cenpm": {
                    "id": "Foxp1_Cenpm",
                    "type": null,
                    "score": null,
                    "reversable": false,
                    "correlations": {
                        "group1": 0.28640176777154325
                    },
                    "regulatory_source": "Foxp1",
                    "regulatory_target": "Cenpm"
                },
                "Foxp1_Cenpw": {
                    "id": "Foxp1_Cenpw",
                    "type": null,
                    "score": null,
                    "reversable": false,
                    "correlations": {
                        "group1": 0.42728253483143813
                    },
                    "regulatory_source": "Foxp1",
                    "regulatory_target": "Cenpw"
                },
                "Foxp1_Cggbp1": {
                    "id": "Foxp1_Cggbp1",
                    "type": null,
                    "score": null,
                    "reversable": false,
                    "correlations": {
                        "group1": 0.34731913751645715
                    },
                    "regulatory_source": "Foxp1",
                    "regulatory_target": "Cggbp1"
                },
                "Foxp1_Chchd1": {
                    "id": "Foxp1_Chchd1",
                    "type": null,
                    "score": null,
                    "reversable": false,
                    "correlations": {
                        "group1": 0.35654022324078866
                    },
                    "regulatory_source": "Foxp1",
                    "regulatory_target": "Chchd1"
                },
                "Foxp1_Ciapin1": {
                    "id": "Foxp1_Ciapin1",
                    "type": null,
                    "score": null,
                    "reversable": false,
                    "correlations": {
                        "group1": 0.3319052683185857
                    },
                    "regulatory_source": "Foxp1",
                    "regulatory_target": "Ciapin1"
                },
                "Foxp1_Cisd2": {
                    "id": "Foxp1_Cisd2",
                    "type": null,
                    "score": null,
                    "reversable": false,
                    "correlations": {
                        "group1": 0.4550034314520187
                    },
                    "regulatory_source": "Foxp1",
                    "regulatory_target": "Cisd2"
                },
                "Foxp1_Cited2": {
                    "id": "Foxp1_Cited2",
                    "type": null,
                    "score": null,
                    "reversable": false,
                    "correlations": {
                        "group1": 0.28917484979763136
                    },
                    "regulatory_source": "Foxp1",
                    "regulatory_target": "Cited2"
                },
                "Foxp1_Clns1a": {
                    "id": "Foxp1_Clns1a",
                    "type": null,
                    "score": null,
                    "reversable": false,
                    "correlations": {
                        "group1": 0.23317920671050013
                    },
                    "regulatory_source": "Foxp1",
                    "regulatory_target": "Clns1a"
                },
                "Foxp1_Clpp": {
                    "id": "Foxp1_Clpp",
                    "type": null,
                    "score": null,
                    "reversable": false,
                    "correlations": {
                        "group1": 0.39447183970663696
                    },
                    "regulatory_source": "Foxp1",
                    "regulatory_target": "Clpp"
                },
                "Foxp1_Cnbp": {
                    "id": "Foxp1_Cnbp",
                    "type": null,
                    "score": null,
                    "reversable": false,
                    "correlations": {
                        "group1": 0.5540200853733394
                    },
                    "regulatory_source": "Foxp1",
                    "regulatory_target": "Cnbp"
                },
                "Foxp1_Cops4": {
                    "id": "Foxp1_Cops4",
                    "type": null,
                    "score": null,
                    "reversable": false,
                    "correlations": {
                        "group1": 0.36466970926079006
                    },
                    "regulatory_source": "Foxp1",
                    "regulatory_target": "Cops4"
                },
                "Foxp1_Cops6": {
                    "id": "Foxp1_Cops6",
                    "type": null,
                    "score": null,
                    "reversable": false,
                    "correlations": {
                        "group1": 0.520993986328463
                    },
                    "regulatory_source": "Foxp1",
                    "regulatory_target": "Cops6"
                },
                "Foxp1_Cops7a": {
                    "id": "Foxp1_Cops7a",
                    "type": null,
                    "score": null,
                    "reversable": false,
                    "correlations": {
                        "group1": 0.32491825107577044
                    },
                    "regulatory_source": "Foxp1",
                    "regulatory_target": "Cops7a"
                },
                "Foxp1_Cox5a": {
                    "id": "Foxp1_Cox5a",
                    "type": null,
                    "score": null,
                    "reversable": false,
                    "correlations": {
                        "group1": 0.4230365573951765
                    },
                    "regulatory_source": "Foxp1",
                    "regulatory_target": "Cox5a"
                },
                "Foxp1_Cox6b1": {
                    "id": "Foxp1_Cox6b1",
                    "type": null,
                    "score": null,
                    "reversable": false,
                    "correlations": {
                        "group1": 0.4730151265097099
                    },
                    "regulatory_source": "Foxp1",
                    "regulatory_target": "Cox6b1"
                },
                "Foxp1_Cox8a": {
                    "id": "Foxp1_Cox8a",
                    "type": null,
                    "score": null,
                    "reversable": false,
                    "correlations": {
                        "group1": 0.5244974799592769
                    },
                    "regulatory_source": "Foxp1",
                    "regulatory_target": "Cox8a"
                },
                "Foxp1_Csde1": {
                    "id": "Foxp1_Csde1",
                    "type": null,
                    "score": null,
                    "reversable": false,
                    "correlations": {
                        "group1": 0.4984643551985581
                    },
                    "regulatory_source": "Foxp1",
                    "regulatory_target": "Csde1"
                },
                "Foxp1_Csnk1a1": {
                    "id": "Foxp1_Csnk1a1",
                    "type": null,
                    "score": null,
                    "reversable": false,
                    "correlations": {
                        "group1": 0.5503682081926963
                    },
                    "regulatory_source": "Foxp1",
                    "regulatory_target": "Csnk1a1"
                },
                "Foxp1_Csnk2b": {
                    "id": "Foxp1_Csnk2b",
                    "type": null,
                    "score": null,
                    "reversable": false,
                    "correlations": {
                        "group1": 0.29801444073793315
                    },
                    "regulatory_source": "Foxp1",
                    "regulatory_target": "Csnk2b"
                },
                "Foxp1_Cuta": {
                    "id": "Foxp1_Cuta",
                    "type": null,
                    "score": null,
                    "reversable": false,
                    "correlations": {
                        "group1": 0.2753929244565527
                    },
                    "regulatory_source": "Foxp1",
                    "regulatory_target": "Cuta"
                },
                "Foxp1_Cwc15": {
                    "id": "Foxp1_Cwc15",
                    "type": null,
                    "score": null,
                    "reversable": false,
                    "correlations": {
                        "group1": 0.452897052883441
                    },
                    "regulatory_source": "Foxp1",
                    "regulatory_target": "Cwc15"
                },
                "Foxp1_Cycs": {
                    "id": "Foxp1_Cycs",
                    "type": null,
                    "score": null,
                    "reversable": false,
                    "correlations": {
                        "group1": 0.45046997376395936
                    },
                    "regulatory_source": "Foxp1",
                    "regulatory_target": "Cycs"
                },
                "Foxp1_Dad1": {
                    "id": "Foxp1_Dad1",
                    "type": null,
                    "score": null,
                    "reversable": false,
                    "correlations": {
                        "group1": 0.5380121975756439
                    },
                    "regulatory_source": "Foxp1",
                    "regulatory_target": "Dad1"
                },
                "Foxp1_Dazap1": {
                    "id": "Foxp1_Dazap1",
                    "type": null,
                    "score": null,
                    "reversable": false,
                    "correlations": {
                        "group1": 0.46048344708536965
                    },
                    "regulatory_source": "Foxp1",
                    "regulatory_target": "Dazap1"
                },
                "Foxp1_Dbi": {
                    "id": "Foxp1_Dbi",
                    "type": null,
                    "score": null,
                    "reversable": false,
                    "correlations": {
                        "group1": 0.31176444171363055
                    },
                    "regulatory_source": "Foxp1",
                    "regulatory_target": "Dbi"
                },
                "Foxp1_Dctpp1": {
                    "id": "Foxp1_Dctpp1",
                    "type": null,
                    "score": null,
                    "reversable": false,
                    "correlations": {
                        "group1": 0.4337696273533266
                    },
                    "regulatory_source": "Foxp1",
                    "regulatory_target": "Dctpp1"
                },
                "Foxp1_Ddost": {
                    "id": "Foxp1_Ddost",
                    "type": null,
                    "score": null,
                    "reversable": false,
                    "correlations": {
                        "group1": 0.3086991286243542
                    },
                    "regulatory_source": "Foxp1",
                    "regulatory_target": "Ddost"
                },
                "Foxp1_Ddx18": {
                    "id": "Foxp1_Ddx18",
                    "type": null,
                    "score": null,
                    "reversable": false,
                    "correlations": {
                        "group1": 0.37516741545101384
                    },
                    "regulatory_source": "Foxp1",
                    "regulatory_target": "Ddx18"
                },
                "Foxp1_Ddx24": {
                    "id": "Foxp1_Ddx24",
                    "type": null,
                    "score": null,
                    "reversable": false,
                    "correlations": {
                        "group1": 0.24342300448704302
                    },
                    "regulatory_source": "Foxp1",
                    "regulatory_target": "Ddx24"
                },
                "Foxp1_Ddx39": {
                    "id": "Foxp1_Ddx39",
                    "type": null,
                    "score": null,
                    "reversable": false,
                    "correlations": {
                        "group1": 0.44787296137979454
                    },
                    "regulatory_source": "Foxp1",
                    "regulatory_target": "Ddx39"
                },
                "Foxp1_Ddx46": {
                    "id": "Foxp1_Ddx46",
                    "type": null,
                    "score": null,
                    "reversable": false,
                    "correlations": {
                        "group1": 0.30938893830842584
                    },
                    "regulatory_source": "Foxp1",
                    "regulatory_target": "Ddx46"
                },
                "Foxp1_Ddx5": {
                    "id": "Foxp1_Ddx5",
                    "type": null,
                    "score": null,
                    "reversable": false,
                    "correlations": {
                        "group1": 0.49042133266931337
                    },
                    "regulatory_source": "Foxp1",
                    "regulatory_target": "Ddx5"
                },
                "Foxp1_Dek": {
                    "id": "Foxp1_Dek",
                    "type": null,
                    "score": null,
                    "reversable": false,
                    "correlations": {
                        "group1": 0.44807142293282254
                    },
                    "regulatory_source": "Foxp1",
                    "regulatory_target": "Dek"
                },
                "Foxp1_Denr": {
                    "id": "Foxp1_Denr",
                    "type": null,
                    "score": null,
                    "reversable": false,
                    "correlations": {
                        "group1": 0.4099567325633257
                    },
                    "regulatory_source": "Foxp1",
                    "regulatory_target": "Denr"
                },
                "Foxp1_Dnaja1": {
                    "id": "Foxp1_Dnaja1",
                    "type": null,
                    "score": null,
                    "reversable": false,
                    "correlations": {
                        "group1": 0.4484337779935075
                    },
                    "regulatory_source": "Foxp1",
                    "regulatory_target": "Dnaja1"
                },
                "Foxp1_Dnaja2": {
                    "id": "Foxp1_Dnaja2",
                    "type": null,
                    "score": null,
                    "reversable": false,
                    "correlations": {
                        "group1": 0.38381816509493
                    },
                    "regulatory_source": "Foxp1",
                    "regulatory_target": "Dnaja2"
                },
                "Foxp1_Dnajb6": {
                    "id": "Foxp1_Dnajb6",
                    "type": null,
                    "score": null,
                    "reversable": false,
                    "correlations": {
                        "group1": 0.37622122298268046
                    },
                    "regulatory_source": "Foxp1",
                    "regulatory_target": "Dnajb6"
                },
                "Foxp1_Dnajc8": {
                    "id": "Foxp1_Dnajc8",
                    "type": null,
                    "score": null,
                    "reversable": false,
                    "correlations": {
                        "group1": 0.36652176683966486
                    },
                    "regulatory_source": "Foxp1",
                    "regulatory_target": "Dnajc8"
                },
                "Foxp1_Dohh": {
                    "id": "Foxp1_Dohh",
                    "type": null,
                    "score": null,
                    "reversable": false,
                    "correlations": {
                        "group1": 0.2742877690175851
                    },
                    "regulatory_source": "Foxp1",
                    "regulatory_target": "Dohh"
                },
                "Foxp1_Dut": {
                    "id": "Foxp1_Dut",
                    "type": null,
                    "score": null,
                    "reversable": false,
                    "correlations": {
                        "group1": 0.3673901903014407
                    },
                    "regulatory_source": "Foxp1",
                    "regulatory_target": "Dut"
                },
                "Foxp1_Dynll1": {
                    "id": "Foxp1_Dynll1",
                    "type": null,
                    "score": null,
                    "reversable": false,
                    "correlations": {
                        "group1": 0.5166259343238404
                    },
                    "regulatory_source": "Foxp1",
                    "regulatory_target": "Dynll1"
                },
                "Foxp1_Dynll2": {
                    "id": "Foxp1_Dynll2",
                    "type": null,
                    "score": null,
                    "reversable": false,
                    "correlations": {
                        "group1": 0.3066741552798183
                    },
                    "regulatory_source": "Foxp1",
                    "regulatory_target": "Dynll2"
                },
                "Foxp1_Eef1a1": {
                    "id": "Foxp1_Eef1a1",
                    "type": null,
                    "score": null,
                    "reversable": false,
                    "correlations": {
                        "group1": 0.5697374073029452
                    },
                    "regulatory_source": "Foxp1",
                    "regulatory_target": "Eef1a1"
                },
                "Foxp1_Eef1g": {
                    "id": "Foxp1_Eef1g",
                    "type": null,
                    "score": null,
                    "reversable": false,
                    "correlations": {
                        "group1": 0.543191439854588
                    },
                    "regulatory_source": "Foxp1",
                    "regulatory_target": "Eef1g"
                },
                "Foxp1_Eif1": {
                    "id": "Foxp1_Eif1",
                    "type": null,
                    "score": null,
                    "reversable": false,
                    "correlations": {
                        "group1": 0.5373139915202334
                    },
                    "regulatory_source": "Foxp1",
                    "regulatory_target": "Eif1"
                },
                "Foxp1_Eif1a": {
                    "id": "Foxp1_Eif1a",
                    "type": null,
                    "score": null,
                    "reversable": false,
                    "correlations": {
                        "group1": 0.42607337253914573
                    },
                    "regulatory_source": "Foxp1",
                    "regulatory_target": "Eif1a"
                },
                "Foxp1_Eif1ad": {
                    "id": "Foxp1_Eif1ad",
                    "type": null,
                    "score": null,
                    "reversable": false,
                    "correlations": {
                        "group1": 0.41975100296500945
                    },
                    "regulatory_source": "Foxp1",
                    "regulatory_target": "Eif1ad"
                },
                "Foxp1_Eif2s1": {
                    "id": "Foxp1_Eif2s1",
                    "type": null,
                    "score": null,
                    "reversable": false,
                    "correlations": {
                        "group1": 0.3353424083563521
                    },
                    "regulatory_source": "Foxp1",
                    "regulatory_target": "Eif2s1"
                },
                "Foxp1_Eif3a": {
                    "id": "Foxp1_Eif3a",
                    "type": null,
                    "score": null,
                    "reversable": false,
                    "correlations": {
                        "group1": 0.45518158363952815
                    },
                    "regulatory_source": "Foxp1",
                    "regulatory_target": "Eif3a"
                },
                "Foxp1_Eif3d": {
                    "id": "Foxp1_Eif3d",
                    "type": null,
                    "score": null,
                    "reversable": false,
                    "correlations": {
                        "group1": 0.2713833065602771
                    },
                    "regulatory_source": "Foxp1",
                    "regulatory_target": "Eif3d"
                },
                "Foxp1_Eif3e": {
                    "id": "Foxp1_Eif3e",
                    "type": null,
                    "score": null,
                    "reversable": false,
                    "correlations": {
                        "group1": 0.5460195457338742
                    },
                    "regulatory_source": "Foxp1",
                    "regulatory_target": "Eif3e"
                },
                "Foxp1_Eif3h": {
                    "id": "Foxp1_Eif3h",
                    "type": null,
                    "score": null,
                    "reversable": false,
                    "correlations": {
                        "group1": 0.4446648268336288
                    },
                    "regulatory_source": "Foxp1",
                    "regulatory_target": "Eif3h"
                },
                "Foxp1_Eif4a1": {
                    "id": "Foxp1_Eif4a1",
                    "type": null,
                    "score": null,
                    "reversable": false,
                    "correlations": {
                        "group1": 0.4388569880712127
                    },
                    "regulatory_source": "Foxp1",
                    "regulatory_target": "Eif4a1"
                },
                "Foxp1_Eif4a2": {
                    "id": "Foxp1_Eif4a2",
                    "type": null,
                    "score": null,
                    "reversable": false,
                    "correlations": {
                        "group1": 0.36232869983354155
                    },
                    "regulatory_source": "Foxp1",
                    "regulatory_target": "Eif4a2"
                },
                "Foxp1_Eif4b": {
                    "id": "Foxp1_Eif4b",
                    "type": null,
                    "score": null,
                    "reversable": false,
                    "correlations": {
                        "group1": 0.44343498793771635
                    },
                    "regulatory_source": "Foxp1",
                    "regulatory_target": "Eif4b"
                },
                "Foxp1_Eif4e2": {
                    "id": "Foxp1_Eif4e2",
                    "type": null,
                    "score": null,
                    "reversable": false,
                    "correlations": {
                        "group1": 0.4051572870191805
                    },
                    "regulatory_source": "Foxp1",
                    "regulatory_target": "Eif4e2"
                },
                "Foxp1_Eif4g2": {
                    "id": "Foxp1_Eif4g2",
                    "type": null,
                    "score": null,
                    "reversable": false,
                    "correlations": {
                        "group1": 0.5486911658178822
                    },
                    "regulatory_source": "Foxp1",
                    "regulatory_target": "Eif4g2"
                },
                "Foxp1_Eif5": {
                    "id": "Foxp1_Eif5",
                    "type": null,
                    "score": null,
                    "reversable": false,
                    "correlations": {
                        "group1": 0.4350852297161459
                    },
                    "regulatory_source": "Foxp1",
                    "regulatory_target": "Eif5"
                },
                "Foxp1_Eif5a": {
                    "id": "Foxp1_Eif5a",
                    "type": null,
                    "score": null,
                    "reversable": false,
                    "correlations": {
                        "group1": 0.4943587679242607
                    },
                    "regulatory_source": "Foxp1",
                    "regulatory_target": "Eif5a"
                },
                "Foxp1_Emc8": {
                    "id": "Foxp1_Emc8",
                    "type": null,
                    "score": null,
                    "reversable": false,
                    "correlations": {
                        "group1": 0.45170675386725945
                    },
                    "regulatory_source": "Foxp1",
                    "regulatory_target": "Emc8"
                },
                "Foxp1_Emd": {
                    "id": "Foxp1_Emd",
                    "type": null,
                    "score": null,
                    "reversable": false,
                    "correlations": {
                        "group1": 0.4694554573966462
                    },
                    "regulatory_source": "Foxp1",
                    "regulatory_target": "Emd"
                },
                "Foxp1_Emg1": {
                    "id": "Foxp1_Emg1",
                    "type": null,
                    "score": null,
                    "reversable": false,
                    "correlations": {
                        "group1": 0.3892941751568622
                    },
                    "regulatory_source": "Foxp1",
                    "regulatory_target": "Emg1"
                },
                "Foxp1_Eprs": {
                    "id": "Foxp1_Eprs",
                    "type": null,
                    "score": null,
                    "reversable": false,
                    "correlations": {
                        "group1": 0.4513260049001613
                    },
                    "regulatory_source": "Foxp1",
                    "regulatory_target": "Eprs"
                },
                "Foxp1_Erp29": {
                    "id": "Foxp1_Erp29",
                    "type": null,
                    "score": null,
                    "reversable": false,
                    "correlations": {
                        "group1": 0.3237948006581452
                    },
                    "regulatory_source": "Foxp1",
                    "regulatory_target": "Erp29"
                },
                "Foxp1_Etf1": {
                    "id": "Foxp1_Etf1",
                    "type": null,
                    "score": null,
                    "reversable": false,
                    "correlations": {
                        "group1": 0.35310960022343313
                    },
                    "regulatory_source": "Foxp1",
                    "regulatory_target": "Etf1"
                },
                "Foxp1_Exosc5": {
                    "id": "Foxp1_Exosc5",
                    "type": null,
                    "score": null,
                    "reversable": false,
                    "correlations": {
                        "group1": 0.20122559056999886
                    },
                    "regulatory_source": "Foxp1",
                    "regulatory_target": "Exosc5"
                },
                "Foxp1_Exosc8": {
                    "id": "Foxp1_Exosc8",
                    "type": null,
                    "score": null,
                    "reversable": false,
                    "correlations": {
                        "group1": 0.34303259387624957
                    },
                    "regulatory_source": "Foxp1",
                    "regulatory_target": "Exosc8"
                },
                "Foxp1_Fam104a": {
                    "id": "Foxp1_Fam104a",
                    "type": null,
                    "score": null,
                    "reversable": false,
                    "correlations": {
                        "group1": 0.5028656184998737
                    },
                    "regulatory_source": "Foxp1",
                    "regulatory_target": "Fam104a"
                },
                "Foxp1_Fam136a": {
                    "id": "Foxp1_Fam136a",
                    "type": null,
                    "score": null,
                    "reversable": false,
                    "correlations": {
                        "group1": 0.26031963738828134
                    },
                    "regulatory_source": "Foxp1",
                    "regulatory_target": "Fam136a"
                },
                "Foxp1_Fam49b": {
                    "id": "Foxp1_Fam49b",
                    "type": null,
                    "score": null,
                    "reversable": false,
                    "correlations": {
                        "group1": 0.2576132089203045
                    },
                    "regulatory_source": "Foxp1",
                    "regulatory_target": "Fam49b"
                },
                "Foxp1_Fam60a": {
                    "id": "Foxp1_Fam60a",
                    "type": null,
                    "score": null,
                    "reversable": false,
                    "correlations": {
                        "group1": 0.25329369185666406
                    },
                    "regulatory_source": "Foxp1",
                    "regulatory_target": "Fam60a"
                },
                "Foxp1_Fbl": {
                    "id": "Foxp1_Fbl",
                    "type": null,
                    "score": null,
                    "reversable": false,
                    "correlations": {
                        "group1": 0.2614555840259528
                    },
                    "regulatory_source": "Foxp1",
                    "regulatory_target": "Fbl"
                },
                "Foxp1_Fdft1": {
                    "id": "Foxp1_Fdft1",
                    "type": null,
                    "score": null,
                    "reversable": false,
                    "correlations": {
                        "group1": 0.37652116856443374
                    },
                    "regulatory_source": "Foxp1",
                    "regulatory_target": "Fdft1"
                },
                "Foxp1_Fkbp1a": {
                    "id": "Foxp1_Fkbp1a",
                    "type": null,
                    "score": null,
                    "reversable": false,
                    "correlations": {
                        "group1": 0.5374207988654347
                    },
                    "regulatory_source": "Foxp1",
                    "regulatory_target": "Fkbp1a"
                },
                "Foxp1_Fkbp3": {
                    "id": "Foxp1_Fkbp3",
                    "type": null,
                    "score": null,
                    "reversable": false,
                    "correlations": {
                        "group1": 0.4354471387575398
                    },
                    "regulatory_source": "Foxp1",
                    "regulatory_target": "Fkbp3"
                },
                "Foxp1_Fkbp4": {
                    "id": "Foxp1_Fkbp4",
                    "type": null,
                    "score": null,
                    "reversable": false,
                    "correlations": {
                        "group1": 0.30734950668088395
                    },
                    "regulatory_source": "Foxp1",
                    "regulatory_target": "Fkbp4"
                },
                "Foxp1_Fkbp8": {
                    "id": "Foxp1_Fkbp8",
                    "type": null,
                    "score": null,
                    "reversable": false,
                    "correlations": {
                        "group1": 0.36642857735858375
                    },
                    "regulatory_source": "Foxp1",
                    "regulatory_target": "Fkbp8"
                },
                "Foxp1_Fnta": {
                    "id": "Foxp1_Fnta",
                    "type": null,
                    "score": null,
                    "reversable": false,
                    "correlations": {
                        "group1": 0.26242716432370444
                    },
                    "regulatory_source": "Foxp1",
                    "regulatory_target": "Fnta"
                },
                "Fscn1_Foxp1": {
                    "id": "Fscn1_Foxp1",
                    "type": null,
                    "score": null,
                    "reversable": false,
                    "correlations": {
                        "group1": 0.38626422975960734
                    },
                    "regulatory_source": "Foxp1",
                    "regulatory_target": "Fscn1"
                },
                "Fubp1_Foxp1": {
                    "id": "Fubp1_Foxp1",
                    "type": null,
                    "score": null,
                    "reversable": false,
                    "correlations": {
                        "group1": 0.3987737842224288
                    },
                    "regulatory_source": "Foxp1",
                    "regulatory_target": "Fubp1"
                },
                "Fus_Foxp1": {
                    "id": "Fus_Foxp1",
                    "type": null,
                    "score": null,
                    "reversable": false,
                    "correlations": {
                        "group1": 0.2424817628386798
                    },
                    "regulatory_source": "Foxp1",
                    "regulatory_target": "Fus"
                },
                "Fxr1_Foxp1": {
                    "id": "Fxr1_Foxp1",
                    "type": null,
                    "score": null,
                    "reversable": false,
                    "correlations": {
                        "group1": 0.32718457271485724
                    },
                    "regulatory_source": "Foxp1",
                    "regulatory_target": "Fxr1"
                },
                "G3bp1_Foxp1": {
                    "id": "G3bp1_Foxp1",
                    "type": null,
                    "score": null,
                    "reversable": false,
                    "correlations": {
                        "group1": 0.483052682452742
                    },
                    "regulatory_source": "Foxp1",
                    "regulatory_target": "G3bp1"
                },
                "G3bp2_Foxp1": {
                    "id": "G3bp2_Foxp1",
                    "type": null,
                    "score": null,
                    "reversable": false,
                    "correlations": {
                        "group1": 0.23379849568162206
                    },
                    "regulatory_source": "Foxp1",
                    "regulatory_target": "G3bp2"
                },
                "Gapdh_Foxp1": {
                    "id": "Gapdh_Foxp1",
                    "type": null,
                    "score": null,
                    "reversable": false,
                    "correlations": {
                        "group1": 0.45713992744694953
                    },
                    "regulatory_source": "Foxp1",
                    "regulatory_target": "Gapdh"
                },
                "Gar1_Foxp1": {
                    "id": "Gar1_Foxp1",
                    "type": null,
                    "score": null,
                    "reversable": false,
                    "correlations": {
                        "group1": 0.39377441323080214
                    },
                    "regulatory_source": "Foxp1",
                    "regulatory_target": "Gar1"
                },
                "Gart_Foxp1": {
                    "id": "Gart_Foxp1",
                    "type": null,
                    "score": null,
                    "reversable": false,
                    "correlations": {
                        "group1": 0.20089773434695837
                    },
                    "regulatory_source": "Foxp1",
                    "regulatory_target": "Gart"
                },
                "Gcsh_Foxp1": {
                    "id": "Gcsh_Foxp1",
                    "type": null,
                    "score": null,
                    "reversable": false,
                    "correlations": {
                        "group1": 0.3556873941554726
                    },
                    "regulatory_source": "Foxp1",
                    "regulatory_target": "Gcsh"
                },
                "Get4_Foxp1": {
                    "id": "Get4_Foxp1",
                    "type": null,
                    "score": null,
                    "reversable": false,
                    "correlations": {
                        "group1": 0.43311838578378153
                    },
                    "regulatory_source": "Foxp1",
                    "regulatory_target": "Get4"
                },
                "Gins2_Foxp1": {
                    "id": "Gins2_Foxp1",
                    "type": null,
                    "score": null,
                    "reversable": false,
                    "correlations": {
                        "group1": 0.41382537074746983
                    },
                    "regulatory_source": "Foxp1",
                    "regulatory_target": "Gins2"
                },
                "Glud1_Foxp1": {
                    "id": "Glud1_Foxp1",
                    "type": null,
                    "score": null,
                    "reversable": false,
                    "correlations": {
                        "group1": 0.26389412880683305
                    },
                    "regulatory_source": "Foxp1",
                    "regulatory_target": "Glud1"
                },
                "Gm16286_Foxp1": {
                    "id": "Gm16286_Foxp1",
                    "type": null,
                    "score": null,
                    "reversable": false,
                    "correlations": {
                        "group1": 0.4097820644023255
                    },
                    "regulatory_source": "Foxp1",
                    "regulatory_target": "Gm16286"
                },
                "Gng5_Foxp1": {
                    "id": "Gng5_Foxp1",
                    "type": null,
                    "score": null,
                    "reversable": false,
                    "correlations": {
                        "group1": 0.5041149786409835
                    },
                    "regulatory_source": "Foxp1",
                    "regulatory_target": "Gng5"
                },
                "Got1_Foxp1": {
                    "id": "Got1_Foxp1",
                    "type": null,
                    "score": null,
                    "reversable": false,
                    "correlations": {
                        "group1": 0.4349313227153447
                    },
                    "regulatory_source": "Foxp1",
                    "regulatory_target": "Got1"
                },
                "Gpi1_Foxp1": {
                    "id": "Gpi1_Foxp1",
                    "type": null,
                    "score": null,
                    "reversable": false,
                    "correlations": {
                        "group1": 0.27963864693966667
                    },
                    "regulatory_source": "Foxp1",
                    "regulatory_target": "Gpi1"
                },
                "Gpx4_Foxp1": {
                    "id": "Gpx4_Foxp1",
                    "type": null,
                    "score": null,
                    "reversable": false,
                    "correlations": {
                        "group1": 0.48709387320215725
                    },
                    "regulatory_source": "Foxp1",
                    "regulatory_target": "Gpx4"
                },
                "Grpel1_Foxp1": {
                    "id": "Grpel1_Foxp1",
                    "type": null,
                    "score": null,
                    "reversable": false,
                    "correlations": {
                        "group1": 0.41086596113564794
                    },
                    "regulatory_source": "Foxp1",
                    "regulatory_target": "Grpel1"
                },
                "Gspt1_Foxp1": {
                    "id": "Gspt1_Foxp1",
                    "type": null,
                    "score": null,
                    "reversable": false,
                    "correlations": {
                        "group1": 0.3932749155057409
                    },
                    "regulatory_source": "Foxp1",
                    "regulatory_target": "Gspt1"
                },
                "Gtf2a2_Foxp1": {
                    "id": "Gtf2a2_Foxp1",
                    "type": null,
                    "score": null,
                    "reversable": false,
                    "correlations": {
                        "group1": 0.425519010911623
                    },
                    "regulatory_source": "Foxp1",
                    "regulatory_target": "Gtf2a2"
                },
                "Gtf2e2_Foxp1": {
                    "id": "Gtf2e2_Foxp1",
                    "type": null,
                    "score": null,
                    "reversable": false,
                    "correlations": {
                        "group1": 0.28665351233841047
                    },
                    "regulatory_source": "Foxp1",
                    "regulatory_target": "Gtf2e2"
                },
                "Gtpbp4_Foxp1": {
                    "id": "Gtpbp4_Foxp1",
                    "type": null,
                    "score": null,
                    "reversable": false,
                    "correlations": {
                        "group1": 0.47729612521013887
                    },
                    "regulatory_source": "Foxp1",
                    "regulatory_target": "Gtpbp4"
                },
                "Guk1_Foxp1": {
                    "id": "Guk1_Foxp1",
                    "type": null,
                    "score": null,
                    "reversable": false,
                    "correlations": {
                        "group1": 0.3650766470949845
                    },
                    "regulatory_source": "Foxp1",
                    "regulatory_target": "Guk1"
                },
                "H2afv_Foxp1": {
                    "id": "H2afv_Foxp1",
                    "type": null,
                    "score": null,
                    "reversable": false,
                    "correlations": {
                        "group1": 0.6105904829584409
                    },
                    "regulatory_source": "Foxp1",
                    "regulatory_target": "H2afv"
                },
                "H2afz_Foxp1": {
                    "id": "H2afz_Foxp1",
                    "type": null,
                    "score": null,
                    "reversable": false,
                    "correlations": {
                        "group1": 0.5713095535892463
                    },
                    "regulatory_source": "Foxp1",
                    "regulatory_target": "H2afz"
                },
                "H3f3a_Foxp1": {
                    "id": "H3f3a_Foxp1",
                    "type": null,
                    "score": null,
                    "reversable": false,
                    "correlations": {
                        "group1": 0.4899975376959058
                    },
                    "regulatory_source": "Foxp1",
                    "regulatory_target": "H3f3a"
                },
                "H3f3b_Foxp1": {
                    "id": "H3f3b_Foxp1",
                    "type": null,
                    "score": null,
                    "reversable": false,
                    "correlations": {
                        "group1": 0.4986314225000423
                    },
                    "regulatory_source": "Foxp1",
                    "regulatory_target": "H3f3b"
                },
                "Hdgf_Foxp1": {
                    "id": "Hdgf_Foxp1",
                    "type": null,
                    "score": null,
                    "reversable": false,
                    "correlations": {
                        "group1": 0.40558656776441576
                    },
                    "regulatory_source": "Foxp1",
                    "regulatory_target": "Hdgf"
                },
                "Hmgb1_Foxp1": {
                    "id": "Hmgb1_Foxp1",
                    "type": null,
                    "score": null,
                    "reversable": false,
                    "correlations": {
                        "group1": 0.40825935301088667
                    },
                    "regulatory_source": "Foxp1",
                    "regulatory_target": "Hmgb1"
                },
                "Hmgb2_Foxp1": {
                    "id": "Hmgb2_Foxp1",
                    "type": null,
                    "score": null,
                    "reversable": false,
                    "correlations": {
                        "group1": 0.39232574582777324
                    },
                    "regulatory_source": "Foxp1",
                    "regulatory_target": "Hmgb2"
                },
                "Hmgn2_Foxp1": {
                    "id": "Hmgn2_Foxp1",
                    "type": null,
                    "score": null,
                    "reversable": false,
                    "correlations": {
                        "group1": 0.5210693543648011
                    },
                    "regulatory_source": "Foxp1",
                    "regulatory_target": "Hmgn2"
                },
                "Hnrnpa2b1_Foxp1": {
                    "id": "Hnrnpa2b1_Foxp1",
                    "type": null,
                    "score": null,
                    "reversable": false,
                    "correlations": {
                        "group1": 0.5078966814740022
                    },
                    "regulatory_source": "Foxp1",
                    "regulatory_target": "Hnrnpa2b1"
                },
                "Hnrnpa3_Foxp1": {
                    "id": "Hnrnpa3_Foxp1",
                    "type": null,
                    "score": null,
                    "reversable": false,
                    "correlations": {
                        "group1": 0.4136268373798691
                    },
                    "regulatory_source": "Foxp1",
                    "regulatory_target": "Hnrnpa3"
                },
                "Hnrnpd_Foxp1": {
                    "id": "Hnrnpd_Foxp1",
                    "type": null,
                    "score": null,
                    "reversable": false,
                    "correlations": {
                        "group1": 0.374898311268224
                    },
                    "regulatory_source": "Foxp1",
                    "regulatory_target": "Hnrnpd"
                },
                "Hnrnpdl_Foxp1": {
                    "id": "Hnrnpdl_Foxp1",
                    "type": null,
                    "score": null,
                    "reversable": false,
                    "correlations": {
                        "group1": 0.4509864230680608
                    },
                    "regulatory_source": "Foxp1",
                    "regulatory_target": "Hnrnpdl"
                },
                "Hnrnpf_Foxp1": {
                    "id": "Hnrnpf_Foxp1",
                    "type": null,
                    "score": null,
                    "reversable": false,
                    "correlations": {
                        "group1": 0.3997793299141689
                    },
                    "regulatory_source": "Foxp1",
                    "regulatory_target": "Hnrnpf"
                },
                "Hnrnph1_Foxp1": {
                    "id": "Hnrnph1_Foxp1",
                    "type": null,
                    "score": null,
                    "reversable": false,
                    "correlations": {
                        "group1": 0.3748619455060198
                    },
                    "regulatory_source": "Foxp1",
                    "regulatory_target": "Hnrnph1"
                },
                "Hnrnpk_Foxp1": {
                    "id": "Hnrnpk_Foxp1",
                    "type": null,
                    "score": null,
                    "reversable": false,
                    "correlations": {
                        "group1": 0.37421172605401487
                    },
                    "regulatory_source": "Foxp1",
                    "regulatory_target": "Hnrnpk"
                },
                "Hnrnpl_Foxp1": {
                    "id": "Hnrnpl_Foxp1",
                    "type": null,
                    "score": null,
                    "reversable": false,
                    "correlations": {
                        "group1": 0.3191461862315587
                    },
                    "regulatory_source": "Foxp1",
                    "regulatory_target": "Hnrnpl"
                },
                "Hnrnpu_Foxp1": {
                    "id": "Hnrnpu_Foxp1",
                    "type": null,
                    "score": null,
                    "reversable": false,
                    "correlations": {
                        "group1": 0.4395242173874461
                    },
                    "regulatory_source": "Foxp1",
                    "regulatory_target": "Hnrnpu"
                },
                "Hsp90aa1_Foxp1": {
                    "id": "Hsp90aa1_Foxp1",
                    "type": null,
                    "score": null,
                    "reversable": false,
                    "correlations": {
                        "group1": 0.3573810531250806
                    },
                    "regulatory_source": "Foxp1",
                    "regulatory_target": "Hsp90aa1"
                },
                "Hsp90ab1_Foxp1": {
                    "id": "Hsp90ab1_Foxp1",
                    "type": null,
                    "score": null,
                    "reversable": false,
                    "correlations": {
                        "group1": 0.5047979630880279
                    },
                    "regulatory_source": "Foxp1",
                    "regulatory_target": "Hsp90ab1"
                },
                "Hspa14_Foxp1": {
                    "id": "Hspa14_Foxp1",
                    "type": null,
                    "score": null,
                    "reversable": false,
                    "correlations": {
                        "group1": 0.3844083996022373
                    },
                    "regulatory_source": "Foxp1",
                    "regulatory_target": "Hspa14"
                },
                "Hspa9_Foxp1": {
                    "id": "Hspa9_Foxp1",
                    "type": null,
                    "score": null,
                    "reversable": false,
                    "correlations": {
                        "group1": 0.5244938977671415
                    },
                    "regulatory_source": "Foxp1",
                    "regulatory_target": "Hspa9"
                },
                "Hspd1_Foxp1": {
                    "id": "Hspd1_Foxp1",
                    "type": null,
                    "score": null,
                    "reversable": false,
                    "correlations": {
                        "group1": 0.45033534721165447
                    },
                    "regulatory_source": "Foxp1",
                    "regulatory_target": "Hspd1"
                },
                "Hspe1_Foxp1": {
                    "id": "Hspe1_Foxp1",
                    "type": null,
                    "score": null,
                    "reversable": false,
                    "correlations": {
                        "group1": 0.4332794593597114
                    },
                    "regulatory_source": "Foxp1",
                    "regulatory_target": "Hspe1"
                },
                "Ier3ip1_Foxp1": {
                    "id": "Ier3ip1_Foxp1",
                    "type": null,
                    "score": null,
                    "reversable": false,
                    "correlations": {
                        "group1": 0.4932640820652645
                    },
                    "regulatory_source": "Foxp1",
                    "regulatory_target": "Ier3ip1"
                },
                "Immt_Foxp1": {
                    "id": "Immt_Foxp1",
                    "type": null,
                    "score": null,
                    "reversable": false,
                    "correlations": {
                        "group1": 0.44126119616037346
                    },
                    "regulatory_source": "Foxp1",
                    "regulatory_target": "Immt"
                },
                "Impdh2_Foxp1": {
                    "id": "Impdh2_Foxp1",
                    "type": null,
                    "score": null,
                    "reversable": false,
                    "correlations": {
                        "group1": 0.543254206443832
                    },
                    "regulatory_source": "Foxp1",
                    "regulatory_target": "Impdh2"
                },
                "Iscu_Foxp1": {
                    "id": "Iscu_Foxp1",
                    "type": null,
                    "score": null,
                    "reversable": false,
                    "correlations": {
                        "group1": 0.42153047615942557
                    },
                    "regulatory_source": "Foxp1",
                    "regulatory_target": "Iscu"
                },
                "Jade1_Foxp1": {
                    "id": "Jade1_Foxp1",
                    "type": null,
                    "score": null,
                    "reversable": false,
                    "correlations": {
                        "group1": 0.30405579095704904
                    },
                    "regulatory_source": "Foxp1",
                    "regulatory_target": "Jade1"
                },
                "Kdm1a_Foxp1": {
                    "id": "Kdm1a_Foxp1",
                    "type": null,
                    "score": null,
                    "reversable": false,
                    "correlations": {
                        "group1": 0.25810617316870904
                    },
                    "regulatory_source": "Foxp1",
                    "regulatory_target": "Kdm1a"
                },
                "Kdm5b_Foxp1": {
                    "id": "Kdm5b_Foxp1",
                    "type": null,
                    "score": null,
                    "reversable": false,
                    "correlations": {
                        "group1": 0.2755201861118879
                    },
                    "regulatory_source": "Foxp1",
                    "regulatory_target": "Kdm5b"
                },
                "Knop1_Foxp1": {
                    "id": "Knop1_Foxp1",
                    "type": null,
                    "score": null,
                    "reversable": false,
                    "correlations": {
                        "group1": 0.41677350278906805
                    },
                    "regulatory_source": "Foxp1",
                    "regulatory_target": "Knop1"
                },
                "Lamtor1_Foxp1": {
                    "id": "Lamtor1_Foxp1",
                    "type": null,
                    "score": null,
                    "reversable": false,
                    "correlations": {
                        "group1": 0.513017712294182
                    },
                    "regulatory_source": "Foxp1",
                    "regulatory_target": "Lamtor1"
                },
                "Lamtor4_Foxp1": {
                    "id": "Lamtor4_Foxp1",
                    "type": null,
                    "score": null,
                    "reversable": false,
                    "correlations": {
                        "group1": 0.35105712404205736
                    },
                    "regulatory_source": "Foxp1",
                    "regulatory_target": "Lamtor4"
                },
                "Lap3_Foxp1": {
                    "id": "Lap3_Foxp1",
                    "type": null,
                    "score": null,
                    "reversable": false,
                    "correlations": {
                        "group1": 0.3186794077358503
                    },
                    "regulatory_source": "Foxp1",
                    "regulatory_target": "Lap3"
                },
                "Lig1_Foxp1": {
                    "id": "Lig1_Foxp1",
                    "type": null,
                    "score": null,
                    "reversable": false,
                    "correlations": {
                        "group1": 0.23210646434524604
                    },
                    "regulatory_source": "Foxp1",
                    "regulatory_target": "Lig1"
                },
                "Lipe_Foxp1": {
                    "id": "Lipe_Foxp1",
                    "type": null,
                    "score": null,
                    "reversable": false,
                    "correlations": {
                        "group1": 0.5022740098685067
                    },
                    "regulatory_source": "Foxp1",
                    "regulatory_target": "Lipe"
                },
                "Llph_Foxp1": {
                    "id": "Llph_Foxp1",
                    "type": null,
                    "score": null,
                    "reversable": false,
                    "correlations": {
                        "group1": 0.4968388567517784
                    },
                    "regulatory_source": "Foxp1",
                    "regulatory_target": "Llph"
                },
                "Lmnb1_Foxp1": {
                    "id": "Lmnb1_Foxp1",
                    "type": null,
                    "score": null,
                    "reversable": false,
                    "correlations": {
                        "group1": 0.2187126535638322
                    },
                    "regulatory_source": "Foxp1",
                    "regulatory_target": "Lmnb1"
                },
                "Lrrc59_Foxp1": {
                    "id": "Lrrc59_Foxp1",
                    "type": null,
                    "score": null,
                    "reversable": false,
                    "correlations": {
                        "group1": 0.38836539674469484
                    },
                    "regulatory_source": "Foxp1",
                    "regulatory_target": "Lrrc59"
                },
                "Lsm12_Foxp1": {
                    "id": "Lsm12_Foxp1",
                    "type": null,
                    "score": null,
                    "reversable": false,
                    "correlations": {
                        "group1": 0.41456287357848776
                    },
                    "regulatory_source": "Foxp1",
                    "regulatory_target": "Lsm12"
                },
                "Lsm3_Foxp1": {
                    "id": "Lsm3_Foxp1",
                    "type": null,
                    "score": null,
                    "reversable": false,
                    "correlations": {
                        "group1": 0.4574489136751814
                    },
                    "regulatory_source": "Foxp1",
                    "regulatory_target": "Lsm3"
                },
                "Lsm4_Foxp1": {
                    "id": "Lsm4_Foxp1",
                    "type": null,
                    "score": null,
                    "reversable": false,
                    "correlations": {
                        "group1": 0.4431211816696133
                    },
                    "regulatory_source": "Foxp1",
                    "regulatory_target": "Lsm4"
                },
                "Luc7l2_Foxp1": {
                    "id": "Luc7l2_Foxp1",
                    "type": null,
                    "score": null,
                    "reversable": false,
                    "correlations": {
                        "group1": 0.5055313362195286
                    },
                    "regulatory_source": "Foxp1",
                    "regulatory_target": "Luc7l2"
                },
                "Ly6e_Foxp1": {
                    "id": "Ly6e_Foxp1",
                    "type": null,
                    "score": null,
                    "reversable": false,
                    "correlations": {
                        "group1": 0.24369975683731415
                    },
                    "regulatory_source": "Foxp1",
                    "regulatory_target": "Ly6e"
                },
                "Lyar_Foxp1": {
                    "id": "Lyar_Foxp1",
                    "type": null,
                    "score": null,
                    "reversable": false,
                    "correlations": {
                        "group1": 0.38082460980470884
                    },
                    "regulatory_source": "Foxp1",
                    "regulatory_target": "Lyar"
                },
                "Map1lc3b_Foxp1": {
                    "id": "Map1lc3b_Foxp1",
                    "type": null,
                    "score": null,
                    "reversable": false,
                    "correlations": {
                        "group1": 0.40451930130196556
                    },
                    "regulatory_source": "Foxp1",
                    "regulatory_target": "Map1lc3b"
                },
                "Mapre1_Foxp1": {
                    "id": "Mapre1_Foxp1",
                    "type": null,
                    "score": null,
                    "reversable": false,
                    "correlations": {
                        "group1": 0.4628800691881769
                    },
                    "regulatory_source": "Foxp1",
                    "regulatory_target": "Mapre1"
                },
                "Mat2a_Foxp1": {
                    "id": "Mat2a_Foxp1",
                    "type": null,
                    "score": null,
                    "reversable": false,
                    "correlations": {
                        "group1": 0.5729832598494006
                    },
                    "regulatory_source": "Foxp1",
                    "regulatory_target": "Mat2a"
                },
                "Mbd3_Foxp1": {
                    "id": "Mbd3_Foxp1",
                    "type": null,
                    "score": null,
                    "reversable": false,
                    "correlations": {
                        "group1": 0.40816751824019865
                    },
                    "regulatory_source": "Foxp1",
                    "regulatory_target": "Mbd3"
                },
                "Mcl1_Foxp1": {
                    "id": "Mcl1_Foxp1",
                    "type": null,
                    "score": null,
                    "reversable": false,
                    "correlations": {
                        "group1": 0.3715996338510846
                    },
                    "regulatory_source": "Foxp1",
                    "regulatory_target": "Mcl1"
                },
                "Mesdc2_Foxp1": {
                    "id": "Mesdc2_Foxp1",
                    "type": null,
                    "score": null,
                    "reversable": false,
                    "correlations": {
                        "group1": 0.35543969069405457
                    },
                    "regulatory_source": "Foxp1",
                    "regulatory_target": "Mesdc2"
                },
                "Mettl9_Foxp1": {
                    "id": "Mettl9_Foxp1",
                    "type": null,
                    "score": null,
                    "reversable": false,
                    "correlations": {
                        "group1": 0.32106628019256594
                    },
                    "regulatory_source": "Foxp1",
                    "regulatory_target": "Mettl9"
                },
                "Mkrn1_Foxp1": {
                    "id": "Mkrn1_Foxp1",
                    "type": null,
                    "score": null,
                    "reversable": false,
                    "correlations": {
                        "group1": 0.3625019888046043
                    },
                    "regulatory_source": "Foxp1",
                    "regulatory_target": "Mkrn1"
                },
                "Mlec_Foxp1": {
                    "id": "Mlec_Foxp1",
                    "type": null,
                    "score": null,
                    "reversable": false,
                    "correlations": {
                        "group1": 0.40734630514093645
                    },
                    "regulatory_source": "Foxp1",
                    "regulatory_target": "Mlec"
                },
                "Mlf2_Foxp1": {
                    "id": "Mlf2_Foxp1",
                    "type": null,
                    "score": null,
                    "reversable": false,
                    "correlations": {
                        "group1": 0.4724575458344351
                    },
                    "regulatory_source": "Foxp1",
                    "regulatory_target": "Mlf2"
                },
                "Morf4l1_Foxp1": {
                    "id": "Morf4l1_Foxp1",
                    "type": null,
                    "score": null,
                    "reversable": false,
                    "correlations": {
                        "group1": 0.576278761616893
                    },
                    "regulatory_source": "Foxp1",
                    "regulatory_target": "Morf4l1"
                },
                "Morf4l2_Foxp1": {
                    "id": "Morf4l2_Foxp1",
                    "type": null,
                    "score": null,
                    "reversable": false,
                    "correlations": {
                        "group1": 0.45701373054482053
                    },
                    "regulatory_source": "Foxp1",
                    "regulatory_target": "Morf4l2"
                },
                "Mpc1_Foxp1": {
                    "id": "Mpc1_Foxp1",
                    "type": null,
                    "score": null,
                    "reversable": false,
                    "correlations": {
                        "group1": 0.44175918134141734
                    },
                    "regulatory_source": "Foxp1",
                    "regulatory_target": "Mpc1"
                },
                "Mpc2_Foxp1": {
                    "id": "Mpc2_Foxp1",
                    "type": null,
                    "score": null,
                    "reversable": false,
                    "correlations": {
                        "group1": 0.3829130405270184
                    },
                    "regulatory_source": "Foxp1",
                    "regulatory_target": "Mpc2"
                },
                "Mpdu1_Foxp1": {
                    "id": "Mpdu1_Foxp1",
                    "type": null,
                    "score": null,
                    "reversable": false,
                    "correlations": {
                        "group1": 0.34393019486343895
                    },
                    "regulatory_source": "Foxp1",
                    "regulatory_target": "Mpdu1"
                },
                "Mrfap1_Foxp1": {
                    "id": "Mrfap1_Foxp1",
                    "type": null,
                    "score": null,
                    "reversable": false,
                    "correlations": {
                        "group1": 0.49621441770725383
                    },
                    "regulatory_source": "Foxp1",
                    "regulatory_target": "Mrfap1"
                },
                "Mrpl11_Foxp1": {
                    "id": "Mrpl11_Foxp1",
                    "type": null,
                    "score": null,
                    "reversable": false,
                    "correlations": {
                        "group1": 0.35107603426697814
                    },
                    "regulatory_source": "Foxp1",
                    "regulatory_target": "Mrpl11"
                },
                "Mrpl14_Foxp1": {
                    "id": "Mrpl14_Foxp1",
                    "type": null,
                    "score": null,
                    "reversable": false,
                    "correlations": {
                        "group1": 0.4654032976518267
                    },
                    "regulatory_source": "Foxp1",
                    "regulatory_target": "Mrpl14"
                },
                "Mrpl15_Foxp1": {
                    "id": "Mrpl15_Foxp1",
                    "type": null,
                    "score": null,
                    "reversable": false,
                    "correlations": {
                        "group1": 0.4056658282331071
                    },
                    "regulatory_source": "Foxp1",
                    "regulatory_target": "Mrpl15"
                },
                "Mrpl17_Foxp1": {
                    "id": "Mrpl17_Foxp1",
                    "type": null,
                    "score": null,
                    "reversable": false,
                    "correlations": {
                        "group1": 0.5411781799611495
                    },
                    "regulatory_source": "Foxp1",
                    "regulatory_target": "Mrpl17"
                },
                "Mrpl18_Foxp1": {
                    "id": "Mrpl18_Foxp1",
                    "type": null,
                    "score": null,
                    "reversable": false,
                    "correlations": {
                        "group1": 0.5238976361436819
                    },
                    "regulatory_source": "Foxp1",
                    "regulatory_target": "Mrpl18"
                },
                "Mrpl2_Foxp1": {
                    "id": "Mrpl2_Foxp1",
                    "type": null,
                    "score": null,
                    "reversable": false,
                    "correlations": {
                        "group1": 0.41568379011259604
                    },
                    "regulatory_source": "Foxp1",
                    "regulatory_target": "Mrpl2"
                },
                "Mrpl30_Foxp1": {
                    "id": "Mrpl30_Foxp1",
                    "type": null,
                    "score": null,
                    "reversable": false,
                    "correlations": {
                        "group1": 0.47725413091209984
                    },
                    "regulatory_source": "Foxp1",
                    "regulatory_target": "Mrpl30"
                },
                "Mrpl34_Foxp1": {
                    "id": "Mrpl34_Foxp1",
                    "type": null,
                    "score": null,
                    "reversable": false,
                    "correlations": {
                        "group1": 0.35937671269744637
                    },
                    "regulatory_source": "Foxp1",
                    "regulatory_target": "Mrpl34"
                },
                "Mrpl40_Foxp1": {
                    "id": "Mrpl40_Foxp1",
                    "type": null,
                    "score": null,
                    "reversable": false,
                    "correlations": {
                        "group1": 0.45653585976003885
                    },
                    "regulatory_source": "Foxp1",
                    "regulatory_target": "Mrpl40"
                },
                "Mrpl43_Foxp1": {
                    "id": "Mrpl43_Foxp1",
                    "type": null,
                    "score": null,
                    "reversable": false,
                    "correlations": {
                        "group1": 0.49655145269744067
                    },
                    "regulatory_source": "Foxp1",
                    "regulatory_target": "Mrpl43"
                },
                "Mrpl45_Foxp1": {
                    "id": "Mrpl45_Foxp1",
                    "type": null,
                    "score": null,
                    "reversable": false,
                    "correlations": {
                        "group1": 0.27694531269662986
                    },
                    "regulatory_source": "Foxp1",
                    "regulatory_target": "Mrpl45"
                },
                "Mrpl51_Foxp1": {
                    "id": "Mrpl51_Foxp1",
                    "type": null,
                    "score": null,
                    "reversable": false,
                    "correlations": {
                        "group1": 0.5051720855140813
                    },
                    "regulatory_source": "Foxp1",
                    "regulatory_target": "Mrpl51"
                },
                "Mrpl52_Foxp1": {
                    "id": "Mrpl52_Foxp1",
                    "type": null,
                    "score": null,
                    "reversable": false,
                    "correlations": {
                        "group1": 0.5001431917832556
                    },
                    "regulatory_source": "Foxp1",
                    "regulatory_target": "Mrpl52"
                },
                "Mrpl57_Foxp1": {
                    "id": "Mrpl57_Foxp1",
                    "type": null,
                    "score": null,
                    "reversable": false,
                    "correlations": {
                        "group1": 0.3071862737689789
                    },
                    "regulatory_source": "Foxp1",
                    "regulatory_target": "Mrpl57"
                },
                "Mrps14_Foxp1": {
                    "id": "Mrps14_Foxp1",
                    "type": null,
                    "score": null,
                    "reversable": false,
                    "correlations": {
                        "group1": 0.37655555453789974
                    },
                    "regulatory_source": "Foxp1",
                    "regulatory_target": "Mrps14"
                },
                "Mrps16_Foxp1": {
                    "id": "Mrps16_Foxp1",
                    "type": null,
                    "score": null,
                    "reversable": false,
                    "correlations": {
                        "group1": 0.3684023843041799
                    },
                    "regulatory_source": "Foxp1",
                    "regulatory_target": "Mrps16"
                },
                "Mrps18b_Foxp1": {
                    "id": "Mrps18b_Foxp1",
                    "type": null,
                    "score": null,
                    "reversable": false,
                    "correlations": {
                        "group1": 0.2999331269291408
                    },
                    "regulatory_source": "Foxp1",
                    "regulatory_target": "Mrps18b"
                },
                "Mrps18c_Foxp1": {
                    "id": "Mrps18c_Foxp1",
                    "type": null,
                    "score": null,
                    "reversable": false,
                    "correlations": {
                        "group1": 0.31291646539139173
                    },
                    "regulatory_source": "Foxp1",
                    "regulatory_target": "Mrps18c"
                },
                "Mrps33_Foxp1": {
                    "id": "Mrps33_Foxp1",
                    "type": null,
                    "score": null,
                    "reversable": false,
                    "correlations": {
                        "group1": 0.2970024252341026
                    },
                    "regulatory_source": "Foxp1",
                    "regulatory_target": "Mrps33"
                },
                "Mrps5_Foxp1": {
                    "id": "Mrps5_Foxp1",
                    "type": null,
                    "score": null,
                    "reversable": false,
                    "correlations": {
                        "group1": 0.362021583365428
                    },
                    "regulatory_source": "Foxp1",
                    "regulatory_target": "Mrps5"
                },
                "Mtch2_Foxp1": {
                    "id": "Mtch2_Foxp1",
                    "type": null,
                    "score": null,
                    "reversable": false,
                    "correlations": {
                        "group1": 0.4605817445023323
                    },
                    "regulatory_source": "Foxp1",
                    "regulatory_target": "Mtch2"
                },
                "Mtf2_Foxp1": {
                    "id": "Mtf2_Foxp1",
                    "type": null,
                    "score": null,
                    "reversable": false,
                    "correlations": {
                        "group1": 0.32883048992434827
                    },
                    "regulatory_source": "Foxp1",
                    "regulatory_target": "Mtf2"
                },
                "Myl12a_Foxp1": {
                    "id": "Myl12a_Foxp1",
                    "type": null,
                    "score": null,
                    "reversable": false,
                    "correlations": {
                        "group1": 0.45145472118017366
                    },
                    "regulatory_source": "Foxp1",
                    "regulatory_target": "Myl12a"
                },
                "Naa50_Foxp1": {
                    "id": "Naa50_Foxp1",
                    "type": null,
                    "score": null,
                    "reversable": false,
                    "correlations": {
                        "group1": 0.36503694951385135
                    },
                    "regulatory_source": "Foxp1",
                    "regulatory_target": "Naa50"
                },
                "Nap1l1_Foxp1": {
                    "id": "Nap1l1_Foxp1",
                    "type": null,
                    "score": null,
                    "reversable": false,
                    "correlations": {
                        "group1": 0.4349360887407917
                    },
                    "regulatory_source": "Foxp1",
                    "regulatory_target": "Nap1l1"
                },
                "Napa_Foxp1": {
                    "id": "Napa_Foxp1",
                    "type": null,
                    "score": null,
                    "reversable": false,
                    "correlations": {
                        "group1": 0.2991636932552183
                    },
                    "regulatory_source": "Foxp1",
                    "regulatory_target": "Napa"
                },
                "Ncl_Foxp1": {
                    "id": "Ncl_Foxp1",
                    "type": null,
                    "score": null,
                    "reversable": false,
                    "correlations": {
                        "group1": 0.447064256551071
                    },
                    "regulatory_source": "Foxp1",
                    "regulatory_target": "Ncl"
                },
                "Ndufa10_Foxp1": {
                    "id": "Ndufa10_Foxp1",
                    "type": null,
                    "score": null,
                    "reversable": false,
                    "correlations": {
                        "group1": 0.42329869227297234
                    },
                    "regulatory_source": "Foxp1",
                    "regulatory_target": "Ndufa10"
                },
                "Ndufa11_Foxp1": {
                    "id": "Ndufa11_Foxp1",
                    "type": null,
                    "score": null,
                    "reversable": false,
                    "correlations": {
                        "group1": 0.455637848014379
                    },
                    "regulatory_source": "Foxp1",
                    "regulatory_target": "Ndufa11"
                },
                "Ndufa4_Foxp1": {
                    "id": "Ndufa4_Foxp1",
                    "type": null,
                    "score": null,
                    "reversable": false,
                    "correlations": {
                        "group1": 0.49148593740503305
                    },
                    "regulatory_source": "Foxp1",
                    "regulatory_target": "Ndufa4"
                },
                "Ndufa5_Foxp1": {
                    "id": "Ndufa5_Foxp1",
                    "type": null,
                    "score": null,
                    "reversable": false,
                    "correlations": {
                        "group1": 0.47820258448435254
                    },
                    "regulatory_source": "Foxp1",
                    "regulatory_target": "Ndufa5"
                },
                "Ndufa6_Foxp1": {
                    "id": "Ndufa6_Foxp1",
                    "type": null,
                    "score": null,
                    "reversable": false,
                    "correlations": {
                        "group1": 0.45697699783116164
                    },
                    "regulatory_source": "Foxp1",
                    "regulatory_target": "Ndufa6"
                },
                "Ndufb2_Foxp1": {
                    "id": "Ndufb2_Foxp1",
                    "type": null,
                    "score": null,
                    "reversable": false,
                    "correlations": {
                        "group1": 0.4580473808674981
                    },
                    "regulatory_source": "Foxp1",
                    "regulatory_target": "Ndufb2"
                },
                "Ndufb5_Foxp1": {
                    "id": "Ndufb5_Foxp1",
                    "type": null,
                    "score": null,
                    "reversable": false,
                    "correlations": {
                        "group1": 0.41942566678661414
                    },
                    "regulatory_source": "Foxp1",
                    "regulatory_target": "Ndufb5"
                },
                "Ndufc1_Foxp1": {
                    "id": "Ndufc1_Foxp1",
                    "type": null,
                    "score": null,
                    "reversable": false,
                    "correlations": {
                        "group1": 0.3493093819493602
                    },
                    "regulatory_source": "Foxp1",
                    "regulatory_target": "Ndufc1"
                },
                "Ndufs2_Foxp1": {
                    "id": "Ndufs2_Foxp1",
                    "type": null,
                    "score": null,
                    "reversable": false,
                    "correlations": {
                        "group1": 0.3383363940781827
                    },
                    "regulatory_source": "Foxp1",
                    "regulatory_target": "Ndufs2"
                },
                "Ndufs5_Foxp1": {
                    "id": "Ndufs5_Foxp1",
                    "type": null,
                    "score": null,
                    "reversable": false,
                    "correlations": {
                        "group1": 0.4721292804027127
                    },
                    "regulatory_source": "Foxp1",
                    "regulatory_target": "Ndufs5"
                },
                "Ndufs6_Foxp1": {
                    "id": "Ndufs6_Foxp1",
                    "type": null,
                    "score": null,
                    "reversable": false,
                    "correlations": {
                        "group1": 0.5242020685608361
                    },
                    "regulatory_source": "Foxp1",
                    "regulatory_target": "Ndufs6"
                },
                "Ndufv1_Foxp1": {
                    "id": "Ndufv1_Foxp1",
                    "type": null,
                    "score": null,
                    "reversable": false,
                    "correlations": {
                        "group1": 0.33896538299258316
                    },
                    "regulatory_source": "Foxp1",
                    "regulatory_target": "Ndufv1"
                },
                "Ndufv2_Foxp1": {
                    "id": "Ndufv2_Foxp1",
                    "type": null,
                    "score": null,
                    "reversable": false,
                    "correlations": {
                        "group1": 0.4603445729266415
                    },
                    "regulatory_source": "Foxp1",
                    "regulatory_target": "Ndufv2"
                },
                "Ndufv3_Foxp1": {
                    "id": "Ndufv3_Foxp1",
                    "type": null,
                    "score": null,
                    "reversable": false,
                    "correlations": {
                        "group1": 0.4289672638956515
                    },
                    "regulatory_source": "Foxp1",
                    "regulatory_target": "Ndufv3"
                },
                "Nedd8_Foxp1": {
                    "id": "Nedd8_Foxp1",
                    "type": null,
                    "score": null,
                    "reversable": false,
                    "correlations": {
                        "group1": 0.469596288883124
                    },
                    "regulatory_source": "Foxp1",
                    "regulatory_target": "Nedd8"
                },
                "Nip7_Foxp1": {
                    "id": "Nip7_Foxp1",
                    "type": null,
                    "score": null,
                    "reversable": false,
                    "correlations": {
                        "group1": 0.3147417296999237
                    },
                    "regulatory_source": "Foxp1",
                    "regulatory_target": "Nip7"
                },
                "Nme1_Foxp1": {
                    "id": "Nme1_Foxp1",
                    "type": null,
                    "score": null,
                    "reversable": false,
                    "correlations": {
                        "group1": 0.4104622616977644
                    },
                    "regulatory_source": "Foxp1",
                    "regulatory_target": "Nme1"
                },
                "Nolc1_Foxp1": {
                    "id": "Nolc1_Foxp1",
                    "type": null,
                    "score": null,
                    "reversable": false,
                    "correlations": {
                        "group1": 0.3769562387377127
                    },
                    "regulatory_source": "Foxp1",
                    "regulatory_target": "Nolc1"
                },
                "Npm1_Foxp1": {
                    "id": "Npm1_Foxp1",
                    "type": null,
                    "score": null,
                    "reversable": false,
                    "correlations": {
                        "group1": 0.5590010207254833
                    },
                    "regulatory_source": "Foxp1",
                    "regulatory_target": "Npm1"
                },
                "Nsa2_Foxp1": {
                    "id": "Nsa2_Foxp1",
                    "type": null,
                    "score": null,
                    "reversable": false,
                    "correlations": {
                        "group1": 0.44733573117581693
                    },
                    "regulatory_source": "Foxp1",
                    "regulatory_target": "Nsa2"
                },
                "Nsmce4a_Foxp1": {
                    "id": "Nsmce4a_Foxp1",
                    "type": null,
                    "score": null,
                    "reversable": false,
                    "correlations": {
                        "group1": 0.4028830786678645
                    },
                    "regulatory_source": "Foxp1",
                    "regulatory_target": "Nsmce4a"
                },
                "Nsun2_Foxp1": {
                    "id": "Nsun2_Foxp1",
                    "type": null,
                    "score": null,
                    "reversable": false,
                    "correlations": {
                        "group1": 0.44114236632244935
                    },
                    "regulatory_source": "Foxp1",
                    "regulatory_target": "Nsun2"
                },
                "Nudc_Foxp1": {
                    "id": "Nudc_Foxp1",
                    "type": null,
                    "score": null,
                    "reversable": false,
                    "correlations": {
                        "group1": 0.42946401753381147
                    },
                    "regulatory_source": "Foxp1",
                    "regulatory_target": "Nudc"
                },
                "Nudt19_Foxp1": {
                    "id": "Nudt19_Foxp1",
                    "type": null,
                    "score": null,
                    "reversable": false,
                    "correlations": {
                        "group1": 0.3690031974442257
                    },
                    "regulatory_source": "Foxp1",
                    "regulatory_target": "Nudt19"
                },
                "Nup62_Foxp1": {
                    "id": "Nup62_Foxp1",
                    "type": null,
                    "score": null,
                    "reversable": false,
                    "correlations": {
                        "group1": 0.23351630887799205
                    },
                    "regulatory_source": "Foxp1",
                    "regulatory_target": "Nup62"
                },
                "Oaz1_Foxp1": {
                    "id": "Oaz1_Foxp1",
                    "type": null,
                    "score": null,
                    "reversable": false,
                    "correlations": {
                        "group1": 0.4976684813239479
                    },
                    "regulatory_source": "Foxp1",
                    "regulatory_target": "Oaz1"
                },
                "Ociad1_Foxp1": {
                    "id": "Ociad1_Foxp1",
                    "type": null,
                    "score": null,
                    "reversable": false,
                    "correlations": {
                        "group1": 0.33713121558925613
                    },
                    "regulatory_source": "Foxp1",
                    "regulatory_target": "Ociad1"
                },
                "Odc1_Foxp1": {
                    "id": "Odc1_Foxp1",
                    "type": null,
                    "score": null,
                    "reversable": false,
                    "correlations": {
                        "group1": 0.4010522576384414
                    },
                    "regulatory_source": "Foxp1",
                    "regulatory_target": "Odc1"
                },
                "Ola1_Foxp1": {
                    "id": "Ola1_Foxp1",
                    "type": null,
                    "score": null,
                    "reversable": false,
                    "correlations": {
                        "group1": 0.36011057885973236
                    },
                    "regulatory_source": "Foxp1",
                    "regulatory_target": "Ola1"
                },
                "Pa2g4_Foxp1": {
                    "id": "Pa2g4_Foxp1",
                    "type": null,
                    "score": null,
                    "reversable": false,
                    "correlations": {
                        "group1": 0.3788982470798647
                    },
                    "regulatory_source": "Foxp1",
                    "regulatory_target": "Pa2g4"
                },
                "Pabpc1_Foxp1": {
                    "id": "Pabpc1_Foxp1",
                    "type": null,
                    "score": null,
                    "reversable": false,
                    "correlations": {
                        "group1": 0.4335553997401939
                    },
                    "regulatory_source": "Foxp1",
                    "regulatory_target": "Pabpc1"
                },
                "Paics_Foxp1": {
                    "id": "Paics_Foxp1",
                    "type": null,
                    "score": null,
                    "reversable": false,
                    "correlations": {
                        "group1": 0.3061308607640598
                    },
                    "regulatory_source": "Foxp1",
                    "regulatory_target": "Paics"
                },
                "Paip2_Foxp1": {
                    "id": "Paip2_Foxp1",
                    "type": null,
                    "score": null,
                    "reversable": false,
                    "correlations": {
                        "group1": 0.36797279132468247
                    },
                    "regulatory_source": "Foxp1",
                    "regulatory_target": "Paip2"
                },
                "Papola_Foxp1": {
                    "id": "Papola_Foxp1",
                    "type": null,
                    "score": null,
                    "reversable": false,
                    "correlations": {
                        "group1": 0.421251522845642
                    },
                    "regulatory_source": "Foxp1",
                    "regulatory_target": "Papola"
                },
                "Pbdc1_Foxp1": {
                    "id": "Pbdc1_Foxp1",
                    "type": null,
                    "score": null,
                    "reversable": false,
                    "correlations": {
                        "group1": 0.2994177709476686
                    },
                    "regulatory_source": "Foxp1",
                    "regulatory_target": "Pbdc1"
                },
                "Pcbp1_Foxp1": {
                    "id": "Pcbp1_Foxp1",
                    "type": null,
                    "score": null,
                    "reversable": false,
                    "correlations": {
                        "group1": 0.5598512219666612
                    },
                    "regulatory_source": "Foxp1",
                    "regulatory_target": "Pcbp1"
                },
                "Pcbp2_Foxp1": {
                    "id": "Pcbp2_Foxp1",
                    "type": null,
                    "score": null,
                    "reversable": false,
                    "correlations": {
                        "group1": 0.5558610381358765
                    },
                    "regulatory_source": "Foxp1",
                    "regulatory_target": "Pcbp2"
                },
                "Pcnp_Foxp1": {
                    "id": "Pcnp_Foxp1",
                    "type": null,
                    "score": null,
                    "reversable": false,
                    "correlations": {
                        "group1": 0.3320206733307373
                    },
                    "regulatory_source": "Foxp1",
                    "regulatory_target": "Pcnp"
                },
                "Pdcd5_Foxp1": {
                    "id": "Pdcd5_Foxp1",
                    "type": null,
                    "score": null,
                    "reversable": false,
                    "correlations": {
                        "group1": 0.40201868201114627
                    },
                    "regulatory_source": "Foxp1",
                    "regulatory_target": "Pdcd5"
                },
                "Pdcd6_Foxp1": {
                    "id": "Pdcd6_Foxp1",
                    "type": null,
                    "score": null,
                    "reversable": false,
                    "correlations": {
                        "group1": 0.5015569178478159
                    },
                    "regulatory_source": "Foxp1",
                    "regulatory_target": "Pdcd6"
                },
                "Pdia3_Foxp1": {
                    "id": "Pdia3_Foxp1",
                    "type": null,
                    "score": null,
                    "reversable": false,
                    "correlations": {
                        "group1": 0.43202106522801786
                    },
                    "regulatory_source": "Foxp1",
                    "regulatory_target": "Pdia3"
                },
                "Pdia4_Foxp1": {
                    "id": "Pdia4_Foxp1",
                    "type": null,
                    "score": null,
                    "reversable": false,
                    "correlations": {
                        "group1": 0.3203266558847782
                    },
                    "regulatory_source": "Foxp1",
                    "regulatory_target": "Pdia4"
                },
                "Pfdn2_Foxp1": {
                    "id": "Pfdn2_Foxp1",
                    "type": null,
                    "score": null,
                    "reversable": false,
                    "correlations": {
                        "group1": 0.5359012050873185
                    },
                    "regulatory_source": "Foxp1",
                    "regulatory_target": "Pfdn2"
                },
                "Pfdn6_Foxp1": {
                    "id": "Pfdn6_Foxp1",
                    "type": null,
                    "score": null,
                    "reversable": false,
                    "correlations": {
                        "group1": 0.3086875031736492
                    },
                    "regulatory_source": "Foxp1",
                    "regulatory_target": "Pfdn6"
                },
                "Pfkl_Foxp1": {
                    "id": "Pfkl_Foxp1",
                    "type": null,
                    "score": null,
                    "reversable": false,
                    "correlations": {
                        "group1": 0.21740782763839991
                    },
                    "regulatory_source": "Foxp1",
                    "regulatory_target": "Pfkl"
                },
                "Pfn1_Foxp1": {
                    "id": "Pfn1_Foxp1",
                    "type": null,
                    "score": null,
                    "reversable": false,
                    "correlations": {
                        "group1": 0.5041452986369518
                    },
                    "regulatory_source": "Foxp1",
                    "regulatory_target": "Pfn1"
                },
                "Pgam1_Foxp1": {
                    "id": "Pgam1_Foxp1",
                    "type": null,
                    "score": null,
                    "reversable": false,
                    "correlations": {
                        "group1": 0.46858368117749105
                    },
                    "regulatory_source": "Foxp1",
                    "regulatory_target": "Pgam1"
                },
                "Phb_Foxp1": {
                    "id": "Phb_Foxp1",
                    "type": null,
                    "score": null,
                    "reversable": false,
                    "correlations": {
                        "group1": 0.24388377023736846
                    },
                    "regulatory_source": "Foxp1",
                    "regulatory_target": "Phb"
                },
                "Phb2_Foxp1": {
                    "id": "Phb2_Foxp1",
                    "type": null,
                    "score": null,
                    "reversable": false,
                    "correlations": {
                        "group1": 0.41639466867025504
                    },
                    "regulatory_source": "Foxp1",
                    "regulatory_target": "Phb2"
                },
                "Phf5a_Foxp1": {
                    "id": "Phf5a_Foxp1",
                    "type": null,
                    "score": null,
                    "reversable": false,
                    "correlations": {
                        "group1": 0.3793113518201102
                    },
                    "regulatory_source": "Foxp1",
                    "regulatory_target": "Phf5a"
                },
                "Pin1_Foxp1": {
                    "id": "Pin1_Foxp1",
                    "type": null,
                    "score": null,
                    "reversable": false,
                    "correlations": {
                        "group1": 0.4936259350656898
                    },
                    "regulatory_source": "Foxp1",
                    "regulatory_target": "Pin1"
                },
                "Pkm_Foxp1": {
                    "id": "Pkm_Foxp1",
                    "type": null,
                    "score": null,
                    "reversable": false,
                    "correlations": {
                        "group1": 0.43763807104433666
                    },
                    "regulatory_source": "Foxp1",
                    "regulatory_target": "Pkm"
                },
                "Pmm1_Foxp1": {
                    "id": "Pmm1_Foxp1",
                    "type": null,
                    "score": null,
                    "reversable": false,
                    "correlations": {
                        "group1": 0.4528954101746261
                    },
                    "regulatory_source": "Foxp1",
                    "regulatory_target": "Pmm1"
                },
                "Pnkd_Foxp1": {
                    "id": "Pnkd_Foxp1",
                    "type": null,
                    "score": null,
                    "reversable": false,
                    "correlations": {
                        "group1": 0.25114870923067845
                    },
                    "regulatory_source": "Foxp1",
                    "regulatory_target": "Pnkd"
                },
                "Poldip2_Foxp1": {
                    "id": "Poldip2_Foxp1",
                    "type": null,
                    "score": null,
                    "reversable": false,
                    "correlations": {
                        "group1": 0.3989109880690805
                    },
                    "regulatory_source": "Foxp1",
                    "regulatory_target": "Poldip2"
                },
                "Polr1d_Foxp1": {
                    "id": "Polr1d_Foxp1",
                    "type": null,
                    "score": null,
                    "reversable": false,
                    "correlations": {
                        "group1": 0.4861456039943794
                    },
                    "regulatory_source": "Foxp1",
                    "regulatory_target": "Polr1d"
                },
                "Polr2e_Foxp1": {
                    "id": "Polr2e_Foxp1",
                    "type": null,
                    "score": null,
                    "reversable": false,
                    "correlations": {
                        "group1": 0.40227068018013884
                    },
                    "regulatory_source": "Foxp1",
                    "regulatory_target": "Polr2e"
                },
                "Polr2h_Foxp1": {
                    "id": "Polr2h_Foxp1",
                    "type": null,
                    "score": null,
                    "reversable": false,
                    "correlations": {
                        "group1": 0.3471036841815672
                    },
                    "regulatory_source": "Foxp1",
                    "regulatory_target": "Polr2h"
                },
                "Polr2k_Foxp1": {
                    "id": "Polr2k_Foxp1",
                    "type": null,
                    "score": null,
                    "reversable": false,
                    "correlations": {
                        "group1": 0.3924355089147368
                    },
                    "regulatory_source": "Foxp1",
                    "regulatory_target": "Polr2k"
                },
                "Polr2m_Foxp1": {
                    "id": "Polr2m_Foxp1",
                    "type": null,
                    "score": null,
                    "reversable": false,
                    "correlations": {
                        "group1": 0.48823275345137374
                    },
                    "regulatory_source": "Foxp1",
                    "regulatory_target": "Polr2m"
                },
                "Pop5_Foxp1": {
                    "id": "Pop5_Foxp1",
                    "type": null,
                    "score": null,
                    "reversable": false,
                    "correlations": {
                        "group1": 0.2595810870809144
                    },
                    "regulatory_source": "Foxp1",
                    "regulatory_target": "Pop5"
                },
                "Ppa1_Foxp1": {
                    "id": "Ppa1_Foxp1",
                    "type": null,
                    "score": null,
                    "reversable": false,
                    "correlations": {
                        "group1": 0.3055624080690481
                    },
                    "regulatory_source": "Foxp1",
                    "regulatory_target": "Ppa1"
                },
                "Ppdpf_Foxp1": {
                    "id": "Ppdpf_Foxp1",
                    "type": null,
                    "score": null,
                    "reversable": false,
                    "correlations": {
                        "group1": 0.24086762629697916
                    },
                    "regulatory_source": "Foxp1",
                    "regulatory_target": "Ppdpf"
                },
                "Ppib_Foxp1": {
                    "id": "Ppib_Foxp1",
                    "type": null,
                    "score": null,
                    "reversable": false,
                    "correlations": {
                        "group1": 0.5442376113282879
                    },
                    "regulatory_source": "Foxp1",
                    "regulatory_target": "Ppib"
                },
                "Ppih_Foxp1": {
                    "id": "Ppih_Foxp1",
                    "type": null,
                    "score": null,
                    "reversable": false,
                    "correlations": {
                        "group1": 0.26447583685079834
                    },
                    "regulatory_source": "Foxp1",
                    "regulatory_target": "Ppih"
                },
                "Ppm1g_Foxp1": {
                    "id": "Ppm1g_Foxp1",
                    "type": null,
                    "score": null,
                    "reversable": false,
                    "correlations": {
                        "group1": 0.43531747781483915
                    },
                    "regulatory_source": "Foxp1",
                    "regulatory_target": "Ppm1g"
                },
                "Ppp1ca_Foxp1": {
                    "id": "Ppp1ca_Foxp1",
                    "type": null,
                    "score": null,
                    "reversable": false,
                    "correlations": {
                        "group1": 0.5084954605012453
                    },
                    "regulatory_source": "Foxp1",
                    "regulatory_target": "Ppp1ca"
                },
                "Ppp1cc_Foxp1": {
                    "id": "Ppp1cc_Foxp1",
                    "type": null,
                    "score": null,
                    "reversable": false,
                    "correlations": {
                        "group1": 0.3561474432761521
                    },
                    "regulatory_source": "Foxp1",
                    "regulatory_target": "Ppp1cc"
                },
                "Ppp1r11_Foxp1": {
                    "id": "Ppp1r11_Foxp1",
                    "type": null,
                    "score": null,
                    "reversable": false,
                    "correlations": {
                        "group1": 0.43823309630547264
                    },
                    "regulatory_source": "Foxp1",
                    "regulatory_target": "Ppp1r11"
                },
                "Ppp1r2_Foxp1": {
                    "id": "Ppp1r2_Foxp1",
                    "type": null,
                    "score": null,
                    "reversable": false,
                    "correlations": {
                        "group1": 0.3731944012034683
                    },
                    "regulatory_source": "Foxp1",
                    "regulatory_target": "Ppp1r2"
                },
                "Ppp2ca_Foxp1": {
                    "id": "Ppp2ca_Foxp1",
                    "type": null,
                    "score": null,
                    "reversable": false,
                    "correlations": {
                        "group1": 0.3728651318647736
                    },
                    "regulatory_source": "Foxp1",
                    "regulatory_target": "Ppp2ca"
                },
                "Ppp4c_Foxp1": {
                    "id": "Ppp4c_Foxp1",
                    "type": null,
                    "score": null,
                    "reversable": false,
                    "correlations": {
                        "group1": 0.3572080131172296
                    },
                    "regulatory_source": "Foxp1",
                    "regulatory_target": "Ppp4c"
                },
                "Prdx1_Foxp1": {
                    "id": "Prdx1_Foxp1",
                    "type": null,
                    "score": null,
                    "reversable": false,
                    "correlations": {
                        "group1": 0.37711253870606803
                    },
                    "regulatory_source": "Foxp1",
                    "regulatory_target": "Prdx1"
                },
                "Prnp_Foxp1": {
                    "id": "Prnp_Foxp1",
                    "type": null,
                    "score": null,
                    "reversable": false,
                    "correlations": {
                        "group1": 0.3208549641247534
                    },
                    "regulatory_source": "Foxp1",
                    "regulatory_target": "Prnp"
                },
                "Prpf19_Foxp1": {
                    "id": "Prpf19_Foxp1",
                    "type": null,
                    "score": null,
                    "reversable": false,
                    "correlations": {
                        "group1": 0.3582357042168185
                    },
                    "regulatory_source": "Foxp1",
                    "regulatory_target": "Prpf19"
                },
                "Prpf40a_Foxp1": {
                    "id": "Prpf40a_Foxp1",
                    "type": null,
                    "score": null,
                    "reversable": false,
                    "correlations": {
                        "group1": 0.49825611748367743
                    },
                    "regulatory_source": "Foxp1",
                    "regulatory_target": "Prpf40a"
                },
                "Prps1_Foxp1": {
                    "id": "Prps1_Foxp1",
                    "type": null,
                    "score": null,
                    "reversable": false,
                    "correlations": {
                        "group1": 0.2695620609080209
                    },
                    "regulatory_source": "Foxp1",
                    "regulatory_target": "Prps1"
                },
                "Prrc2c_Foxp1": {
                    "id": "Prrc2c_Foxp1",
                    "type": null,
                    "score": null,
                    "reversable": false,
                    "correlations": {
                        "group1": 0.4264606660345783
                    },
                    "regulatory_source": "Foxp1",
                    "regulatory_target": "Prrc2c"
                },
                "Psip1_Foxp1": {
                    "id": "Psip1_Foxp1",
                    "type": null,
                    "score": null,
                    "reversable": false,
                    "correlations": {
                        "group1": 0.3677452856003514
                    },
                    "regulatory_source": "Foxp1",
                    "regulatory_target": "Psip1"
                },
                "Psma1_Foxp1": {
                    "id": "Psma1_Foxp1",
                    "type": null,
                    "score": null,
                    "reversable": false,
                    "correlations": {
                        "group1": 0.47276932685450057
                    },
                    "regulatory_source": "Foxp1",
                    "regulatory_target": "Psma1"
                },
                "Psma2_Foxp1": {
                    "id": "Psma2_Foxp1",
                    "type": null,
                    "score": null,
                    "reversable": false,
                    "correlations": {
                        "group1": 0.4006822815812386
                    },
                    "regulatory_source": "Foxp1",
                    "regulatory_target": "Psma2"
                },
                "Psma4_Foxp1": {
                    "id": "Psma4_Foxp1",
                    "type": null,
                    "score": null,
                    "reversable": false,
                    "correlations": {
                        "group1": 0.420740720950594
                    },
                    "regulatory_source": "Foxp1",
                    "regulatory_target": "Psma4"
                },
                "Psma7_Foxp1": {
                    "id": "Psma7_Foxp1",
                    "type": null,
                    "score": null,
                    "reversable": false,
                    "correlations": {
                        "group1": 0.4194581899398611
                    },
                    "regulatory_source": "Foxp1",
                    "regulatory_target": "Psma7"
                },
                "Psmb2_Foxp1": {
                    "id": "Psmb2_Foxp1",
                    "type": null,
                    "score": null,
                    "reversable": false,
                    "correlations": {
                        "group1": 0.44256794124704996
                    },
                    "regulatory_source": "Foxp1",
                    "regulatory_target": "Psmb2"
                },
                "Psmb5_Foxp1": {
                    "id": "Psmb5_Foxp1",
                    "type": null,
                    "score": null,
                    "reversable": false,
                    "correlations": {
                        "group1": 0.48933651843951437
                    },
                    "regulatory_source": "Foxp1",
                    "regulatory_target": "Psmb5"
                },
                "Psmb7_Foxp1": {
                    "id": "Psmb7_Foxp1",
                    "type": null,
                    "score": null,
                    "reversable": false,
                    "correlations": {
                        "group1": 0.3216761309196555
                    },
                    "regulatory_source": "Foxp1",
                    "regulatory_target": "Psmb7"
                },
                "Psmc3_Foxp1": {
                    "id": "Psmc3_Foxp1",
                    "type": null,
                    "score": null,
                    "reversable": false,
                    "correlations": {
                        "group1": 0.3173864455059148
                    },
                    "regulatory_source": "Foxp1",
                    "regulatory_target": "Psmc3"
                },
                "Psmc6_Foxp1": {
                    "id": "Psmc6_Foxp1",
                    "type": null,
                    "score": null,
                    "reversable": false,
                    "correlations": {
                        "group1": 0.2682554186770686
                    },
                    "regulatory_source": "Foxp1",
                    "regulatory_target": "Psmc6"
                },
                "Psmd1_Foxp1": {
                    "id": "Psmd1_Foxp1",
                    "type": null,
                    "score": null,
                    "reversable": false,
                    "correlations": {
                        "group1": 0.3563395382336554
                    },
                    "regulatory_source": "Foxp1",
                    "regulatory_target": "Psmd1"
                },
                "Psmd11_Foxp1": {
                    "id": "Psmd11_Foxp1",
                    "type": null,
                    "score": null,
                    "reversable": false,
                    "correlations": {
                        "group1": 0.41403914684702653
                    },
                    "regulatory_source": "Foxp1",
                    "regulatory_target": "Psmd11"
                },
                "Psmd12_Foxp1": {
                    "id": "Psmd12_Foxp1",
                    "type": null,
                    "score": null,
                    "reversable": false,
                    "correlations": {
                        "group1": 0.3750122781998685
                    },
                    "regulatory_source": "Foxp1",
                    "regulatory_target": "Psmd12"
                },
                "Psmd13_Foxp1": {
                    "id": "Psmd13_Foxp1",
                    "type": null,
                    "score": null,
                    "reversable": false,
                    "correlations": {
                        "group1": 0.2989035274924956
                    },
                    "regulatory_source": "Foxp1",
                    "regulatory_target": "Psmd13"
                },
                "Psmd3_Foxp1": {
                    "id": "Psmd3_Foxp1",
                    "type": null,
                    "score": null,
                    "reversable": false,
                    "correlations": {
                        "group1": 0.3062124835686674
                    },
                    "regulatory_source": "Foxp1",
                    "regulatory_target": "Psmd3"
                },
                "Psmd4_Foxp1": {
                    "id": "Psmd4_Foxp1",
                    "type": null,
                    "score": null,
                    "reversable": false,
                    "correlations": {
                        "group1": 0.33240794534716667
                    },
                    "regulatory_source": "Foxp1",
                    "regulatory_target": "Psmd4"
                },
                "Ptbp1_Foxp1": {
                    "id": "Ptbp1_Foxp1",
                    "type": null,
                    "score": null,
                    "reversable": false,
                    "correlations": {
                        "group1": 0.25295900198748844
                    },
                    "regulatory_source": "Foxp1",
                    "regulatory_target": "Ptbp1"
                },
                "Ptma_Foxp1": {
                    "id": "Ptma_Foxp1",
                    "type": null,
                    "score": null,
                    "reversable": false,
                    "correlations": {
                        "group1": 0.5631161876276582
                    },
                    "regulatory_source": "Foxp1",
                    "regulatory_target": "Ptma"
                },
                "Pttg1_Foxp1": {
                    "id": "Pttg1_Foxp1",
                    "type": null,
                    "score": null,
                    "reversable": false,
                    "correlations": {
                        "group1": 0.38846351349810776
                    },
                    "regulatory_source": "Foxp1",
                    "regulatory_target": "Pttg1"
                },
                "Qdpr_Foxp1": {
                    "id": "Qdpr_Foxp1",
                    "type": null,
                    "score": null,
                    "reversable": false,
                    "correlations": {
                        "group1": 0.2588217023897472
                    },
                    "regulatory_source": "Foxp1",
                    "regulatory_target": "Qdpr"
                },
                "Rab14_Foxp1": {
                    "id": "Rab14_Foxp1",
                    "type": null,
                    "score": null,
                    "reversable": false,
                    "correlations": {
                        "group1": 0.46575005687198284
                    },
                    "regulatory_source": "Foxp1",
                    "regulatory_target": "Rab14"
                },
                "Rab18_Foxp1": {
                    "id": "Rab18_Foxp1",
                    "type": null,
                    "score": null,
                    "reversable": false,
                    "correlations": {
                        "group1": 0.4229474464018605
                    },
                    "regulatory_source": "Foxp1",
                    "regulatory_target": "Rab18"
                },
                "Rac1_Foxp1": {
                    "id": "Rac1_Foxp1",
                    "type": null,
                    "score": null,
                    "reversable": false,
                    "correlations": {
                        "group1": 0.4882748025547753
                    },
                    "regulatory_source": "Foxp1",
                    "regulatory_target": "Rac1"
                },
                "Rae1_Foxp1": {
                    "id": "Rae1_Foxp1",
                    "type": null,
                    "score": null,
                    "reversable": false,
                    "correlations": {
                        "group1": 0.34075678631167555
                    },
                    "regulatory_source": "Foxp1",
                    "regulatory_target": "Rae1"
                },
                "Ralbp1_Foxp1": {
                    "id": "Ralbp1_Foxp1",
                    "type": null,
                    "score": null,
                    "reversable": false,
                    "correlations": {
                        "group1": 0.37180574471546685
                    },
                    "regulatory_source": "Foxp1",
                    "regulatory_target": "Ralbp1"
                },
                "Raly_Foxp1": {
                    "id": "Raly_Foxp1",
                    "type": null,
                    "score": null,
                    "reversable": false,
                    "correlations": {
                        "group1": 0.30305184373448074
                    },
                    "regulatory_source": "Foxp1",
                    "regulatory_target": "Raly"
                },
                "Ran_Foxp1": {
                    "id": "Ran_Foxp1",
                    "type": null,
                    "score": null,
                    "reversable": false,
                    "correlations": {
                        "group1": 0.5057349083662219
                    },
                    "regulatory_source": "Foxp1",
                    "regulatory_target": "Ran"
                },
                "Ranbp1_Foxp1": {
                    "id": "Ranbp1_Foxp1",
                    "type": null,
                    "score": null,
                    "reversable": false,
                    "correlations": {
                        "group1": 0.42446827681122823
                    },
                    "regulatory_source": "Foxp1",
                    "regulatory_target": "Ranbp1"
                },
                "Rap1b_Foxp1": {
                    "id": "Rap1b_Foxp1",
                    "type": null,
                    "score": null,
                    "reversable": false,
                    "correlations": {
                        "group1": 0.4573218632070443
                    },
                    "regulatory_source": "Foxp1",
                    "regulatory_target": "Rap1b"
                },
                "Rbbp4_Foxp1": {
                    "id": "Rbbp4_Foxp1",
                    "type": null,
                    "score": null,
                    "reversable": false,
                    "correlations": {
                        "group1": 0.4244916674369043
                    },
                    "regulatory_source": "Foxp1",
                    "regulatory_target": "Rbbp4"
                },
                "Rbbp7_Foxp1": {
                    "id": "Rbbp7_Foxp1",
                    "type": null,
                    "score": null,
                    "reversable": false,
                    "correlations": {
                        "group1": 0.322720975787606
                    },
                    "regulatory_source": "Foxp1",
                    "regulatory_target": "Rbbp7"
                },
                "Rbm25_Foxp1": {
                    "id": "Rbm25_Foxp1",
                    "type": null,
                    "score": null,
                    "reversable": false,
                    "correlations": {
                        "group1": 0.32114840679252915
                    },
                    "regulatory_source": "Foxp1",
                    "regulatory_target": "Rbm25"
                },
                "Rbm39_Foxp1": {
                    "id": "Rbm39_Foxp1",
                    "type": null,
                    "score": null,
                    "reversable": false,
                    "correlations": {
                        "group1": 0.5098240395572179
                    },
                    "regulatory_source": "Foxp1",
                    "regulatory_target": "Rbm39"
                },
                "Rbpms_Foxp1": {
                    "id": "Rbpms_Foxp1",
                    "type": null,
                    "score": null,
                    "reversable": false,
                    "correlations": {
                        "group1": 0.3588199249023752
                    },
                    "regulatory_source": "Foxp1",
                    "regulatory_target": "Rbpms"
                },
                "Rbx1_Foxp1": {
                    "id": "Rbx1_Foxp1",
                    "type": null,
                    "score": null,
                    "reversable": false,
                    "correlations": {
                        "group1": 0.5018162457140816
                    },
                    "regulatory_source": "Foxp1",
                    "regulatory_target": "Rbx1"
                },
                "Rcc2_Foxp1": {
                    "id": "Rcc2_Foxp1",
                    "type": null,
                    "score": null,
                    "reversable": false,
                    "correlations": {
                        "group1": 0.3260050251273827
                    },
                    "regulatory_source": "Foxp1",
                    "regulatory_target": "Rcc2"
                },
                "Rer1_Foxp1": {
                    "id": "Rer1_Foxp1",
                    "type": null,
                    "score": null,
                    "reversable": false,
                    "correlations": {
                        "group1": 0.4585893027571109
                    },
                    "regulatory_source": "Foxp1",
                    "regulatory_target": "Rer1"
                },
                "Rfc1_Foxp1": {
                    "id": "Rfc1_Foxp1",
                    "type": null,
                    "score": null,
                    "reversable": false,
                    "correlations": {
                        "group1": 0.4436001565234633
                    },
                    "regulatory_source": "Foxp1",
                    "regulatory_target": "Rfc1"
                },
                "Rheb_Foxp1": {
                    "id": "Rheb_Foxp1",
                    "type": null,
                    "score": null,
                    "reversable": false,
                    "correlations": {
                        "group1": 0.4907998952821569
                    },
                    "regulatory_source": "Foxp1",
                    "regulatory_target": "Rheb"
                },
                "Rhoa_Foxp1": {
                    "id": "Rhoa_Foxp1",
                    "type": null,
                    "score": null,
                    "reversable": false,
                    "correlations": {
                        "group1": 0.39873036300443154
                    },
                    "regulatory_source": "Foxp1",
                    "regulatory_target": "Rhoa"
                },
                "Rnf7_Foxp1": {
                    "id": "Rnf7_Foxp1",
                    "type": null,
                    "score": null,
                    "reversable": false,
                    "correlations": {
                        "group1": 0.4831442945986991
                    },
                    "regulatory_source": "Foxp1",
                    "regulatory_target": "Rnf7"
                },
                "Rnps1_Foxp1": {
                    "id": "Rnps1_Foxp1",
                    "type": null,
                    "score": null,
                    "reversable": false,
                    "correlations": {
                        "group1": 0.37047682458046644
                    },
                    "regulatory_source": "Foxp1",
                    "regulatory_target": "Rnps1"
                },
                "Rpl13a_Foxp1": {
                    "id": "Rpl13a_Foxp1",
                    "type": null,
                    "score": null,
                    "reversable": false,
                    "correlations": {
                        "group1": 0.6019018557198603
                    },
                    "regulatory_source": "Foxp1",
                    "regulatory_target": "Rpl13a"
                },
                "Rpl15_Foxp1": {
                    "id": "Rpl15_Foxp1",
                    "type": null,
                    "score": null,
                    "reversable": false,
                    "correlations": {
                        "group1": 0.39201694168226975
                    },
                    "regulatory_source": "Foxp1",
                    "regulatory_target": "Rpl15"
                },
                "Rpl18_Foxp1": {
                    "id": "Rpl18_Foxp1",
                    "type": null,
                    "score": null,
                    "reversable": false,
                    "correlations": {
                        "group1": 0.5839449165979056
                    },
                    "regulatory_source": "Foxp1",
                    "regulatory_target": "Rpl18"
                },
                "Rpl21_Foxp1": {
                    "id": "Rpl21_Foxp1",
                    "type": null,
                    "score": null,
                    "reversable": false,
                    "correlations": {
                        "group1": 0.4445260100657392
                    },
                    "regulatory_source": "Foxp1",
                    "regulatory_target": "Rpl21"
                },
                "Rpl22_Foxp1": {
                    "id": "Rpl22_Foxp1",
                    "type": null,
                    "score": null,
                    "reversable": false,
                    "correlations": {
                        "group1": 0.553350872749017
                    },
                    "regulatory_source": "Foxp1",
                    "regulatory_target": "Rpl22"
                },
                "Rpl22l1_Foxp1": {
                    "id": "Rpl22l1_Foxp1",
                    "type": null,
                    "score": null,
                    "reversable": false,
                    "correlations": {
                        "group1": 0.5408474606091509
                    },
                    "regulatory_source": "Foxp1",
                    "regulatory_target": "Rpl22l1"
                },
                "Rpl23_Foxp1": {
                    "id": "Rpl23_Foxp1",
                    "type": null,
                    "score": null,
                    "reversable": false,
                    "correlations": {
                        "group1": 0.5854359857222776
                    },
                    "regulatory_source": "Foxp1",
                    "regulatory_target": "Rpl23"
                },
                "Rpl29_Foxp1": {
                    "id": "Rpl29_Foxp1",
                    "type": null,
                    "score": null,
                    "reversable": false,
                    "correlations": {
                        "group1": 0.5482247992143181
                    },
                    "regulatory_source": "Foxp1",
                    "regulatory_target": "Rpl29"
                },
                "Rpl3_Foxp1": {
                    "id": "Rpl3_Foxp1",
                    "type": null,
                    "score": null,
                    "reversable": false,
                    "correlations": {
                        "group1": 0.5828082827050948
                    },
                    "regulatory_source": "Foxp1",
                    "regulatory_target": "Rpl3"
                },
                "Rpl31_Foxp1": {
                    "id": "Rpl31_Foxp1",
                    "type": null,
                    "score": null,
                    "reversable": false,
                    "correlations": {
                        "group1": 0.5515937759225525
                    },
                    "regulatory_source": "Foxp1",
                    "regulatory_target": "Rpl31"
                },
                "Rpl34_Foxp1": {
                    "id": "Rpl34_Foxp1",
                    "type": null,
                    "score": null,
                    "reversable": false,
                    "correlations": {
                        "group1": 0.5908597913338693
                    },
                    "regulatory_source": "Foxp1",
                    "regulatory_target": "Rpl34"
                },
                "Rpl36a_Foxp1": {
                    "id": "Rpl36a_Foxp1",
                    "type": null,
                    "score": null,
                    "reversable": false,
                    "correlations": {
                        "group1": 0.5404302622673475
                    },
                    "regulatory_source": "Foxp1",
                    "regulatory_target": "Rpl36a"
                },
                "Rpl37_Foxp1": {
                    "id": "Rpl37_Foxp1",
                    "type": null,
                    "score": null,
                    "reversable": false,
                    "correlations": {
                        "group1": 0.6070876425854695
                    },
                    "regulatory_source": "Foxp1",
                    "regulatory_target": "Rpl37"
                },
                "Rpl41_Foxp1": {
                    "id": "Rpl41_Foxp1",
                    "type": null,
                    "score": null,
                    "reversable": false,
                    "correlations": {
                        "group1": 0.5708746343154005
                    },
                    "regulatory_source": "Foxp1",
                    "regulatory_target": "Rpl41"
                },
                "Rplp0_Foxp1": {
                    "id": "Rplp0_Foxp1",
                    "type": null,
                    "score": null,
                    "reversable": false,
                    "correlations": {
                        "group1": 0.5786810521004239
                    },
                    "regulatory_source": "Foxp1",
                    "regulatory_target": "Rplp0"
                },
                "Rplp2_Foxp1": {
                    "id": "Rplp2_Foxp1",
                    "type": null,
                    "score": null,
                    "reversable": false,
                    "correlations": {
                        "group1": 0.5273829595822941
                    },
                    "regulatory_source": "Foxp1",
                    "regulatory_target": "Rplp2"
                },
                "Rps10_Foxp1": {
                    "id": "Rps10_Foxp1",
                    "type": null,
                    "score": null,
                    "reversable": false,
                    "correlations": {
                        "group1": 0.5760409641057788
                    },
                    "regulatory_source": "Foxp1",
                    "regulatory_target": "Rps10"
                },
                "Rps13_Foxp1": {
                    "id": "Rps13_Foxp1",
                    "type": null,
                    "score": null,
                    "reversable": false,
                    "correlations": {
                        "group1": 0.5706218029330485
                    },
                    "regulatory_source": "Foxp1",
                    "regulatory_target": "Rps13"
                },
                "Rps14_Foxp1": {
                    "id": "Rps14_Foxp1",
                    "type": null,
                    "score": null,
                    "reversable": false,
                    "correlations": {
                        "group1": 0.6147025025970425
                    },
                    "regulatory_source": "Foxp1",
                    "regulatory_target": "Rps14"
                },
                "Rps15_Foxp1": {
                    "id": "Rps15_Foxp1",
                    "type": null,
                    "score": null,
                    "reversable": false,
                    "correlations": {
                        "group1": 0.5877178323595644
                    },
                    "regulatory_source": "Foxp1",
                    "regulatory_target": "Rps15"
                },
                "Rps16_Foxp1": {
                    "id": "Rps16_Foxp1",
                    "type": null,
                    "score": null,
                    "reversable": false,
                    "correlations": {
                        "group1": 0.5942956645278329
                    },
                    "regulatory_source": "Foxp1",
                    "regulatory_target": "Rps16"
                },
                "Rps17_Foxp1": {
                    "id": "Rps17_Foxp1",
                    "type": null,
                    "score": null,
                    "reversable": false,
                    "correlations": {
                        "group1": 0.5446867844568962
                    },
                    "regulatory_source": "Foxp1",
                    "regulatory_target": "Rps17"
                },
                "Rps19_Foxp1": {
                    "id": "Rps19_Foxp1",
                    "type": null,
                    "score": null,
                    "reversable": false,
                    "correlations": {
                        "group1": 0.627983503426631
                    },
                    "regulatory_source": "Foxp1",
                    "regulatory_target": "Rps19"
                },
                "Rps2_Foxp1": {
                    "id": "Rps2_Foxp1",
                    "type": null,
                    "score": null,
                    "reversable": false,
                    "correlations": {
                        "group1": 0.46840442605240057
                    },
                    "regulatory_source": "Foxp1",
                    "regulatory_target": "Rps2"
                },
                "Rps20_Foxp1": {
                    "id": "Rps20_Foxp1",
                    "type": null,
                    "score": null,
                    "reversable": false,
                    "correlations": {
                        "group1": 0.5996395990172471
                    },
                    "regulatory_source": "Foxp1",
                    "regulatory_target": "Rps20"
                },
                "Rps26_Foxp1": {
                    "id": "Rps26_Foxp1",
                    "type": null,
                    "score": null,
                    "reversable": false,
                    "correlations": {
                        "group1": 0.4802565375345172
                    },
                    "regulatory_source": "Foxp1",
                    "regulatory_target": "Rps26"
                },
                "Rps29_Foxp1": {
                    "id": "Rps29_Foxp1",
                    "type": null,
                    "score": null,
                    "reversable": false,
                    "correlations": {
                        "group1": 0.5747731770987687
                    },
                    "regulatory_source": "Foxp1",
                    "regulatory_target": "Rps29"
                },
                "Rps3_Foxp1": {
                    "id": "Rps3_Foxp1",
                    "type": null,
                    "score": null,
                    "reversable": false,
                    "correlations": {
                        "group1": 0.5774501885338336
                    },
                    "regulatory_source": "Foxp1",
                    "regulatory_target": "Rps3"
                },
                "Rps3a1_Foxp1": {
                    "id": "Rps3a1_Foxp1",
                    "type": null,
                    "score": null,
                    "reversable": false,
                    "correlations": {
                        "group1": 0.6213538975009322
                    },
                    "regulatory_source": "Foxp1",
                    "regulatory_target": "Rps3a1"
                },
                "Rps5_Foxp1": {
                    "id": "Rps5_Foxp1",
                    "type": null,
                    "score": null,
                    "reversable": false,
                    "correlations": {
                        "group1": 0.5880303525930023
                    },
                    "regulatory_source": "Foxp1",
                    "regulatory_target": "Rps5"
                },
                "Rrp1_Foxp1": {
                    "id": "Rrp1_Foxp1",
                    "type": null,
                    "score": null,
                    "reversable": false,
                    "correlations": {
                        "group1": 0.24214548853495482
                    },
                    "regulatory_source": "Foxp1",
                    "regulatory_target": "Rrp1"
                },
                "Rrp15_Foxp1": {
                    "id": "Rrp15_Foxp1",
                    "type": null,
                    "score": null,
                    "reversable": false,
                    "correlations": {
                        "group1": 0.42826297594535706
                    },
                    "regulatory_source": "Foxp1",
                    "regulatory_target": "Rrp15"
                },
                "Rrp9_Foxp1": {
                    "id": "Rrp9_Foxp1",
                    "type": null,
                    "score": null,
                    "reversable": false,
                    "correlations": {
                        "group1": 0.23912068665906502
                    },
                    "regulatory_source": "Foxp1",
                    "regulatory_target": "Rrp9"
                },
                "Rrs1_Foxp1": {
                    "id": "Rrs1_Foxp1",
                    "type": null,
                    "score": null,
                    "reversable": false,
                    "correlations": {
                        "group1": 0.4644353516265627
                    },
                    "regulatory_source": "Foxp1",
                    "regulatory_target": "Rrs1"
                },
                "Rsl1d1_Foxp1": {
                    "id": "Rsl1d1_Foxp1",
                    "type": null,
                    "score": null,
                    "reversable": false,
                    "correlations": {
                        "group1": 0.33300293143653775
                    },
                    "regulatory_source": "Foxp1",
                    "regulatory_target": "Rsl1d1"
                },
                "Rsl24d1_Foxp1": {
                    "id": "Rsl24d1_Foxp1",
                    "type": null,
                    "score": null,
                    "reversable": false,
                    "correlations": {
                        "group1": 0.524026447141071
                    },
                    "regulatory_source": "Foxp1",
                    "regulatory_target": "Rsl24d1"
                },
                "Rsrc2_Foxp1": {
                    "id": "Rsrc2_Foxp1",
                    "type": null,
                    "score": null,
                    "reversable": false,
                    "correlations": {
                        "group1": 0.3281532711882302
                    },
                    "regulatory_source": "Foxp1",
                    "regulatory_target": "Rsrc2"
                },
                "Rtn3_Foxp1": {
                    "id": "Rtn3_Foxp1",
                    "type": null,
                    "score": null,
                    "reversable": false,
                    "correlations": {
                        "group1": 0.26924710480301095
                    },
                    "regulatory_source": "Foxp1",
                    "regulatory_target": "Rtn3"
                },
                "Rtn4_Foxp1": {
                    "id": "Rtn4_Foxp1",
                    "type": null,
                    "score": null,
                    "reversable": false,
                    "correlations": {
                        "group1": 0.4763796525518492
                    },
                    "regulatory_source": "Foxp1",
                    "regulatory_target": "Rtn4"
                },
                "Rwdd1_Foxp1": {
                    "id": "Rwdd1_Foxp1",
                    "type": null,
                    "score": null,
                    "reversable": false,
                    "correlations": {
                        "group1": 0.5256362713846832
                    },
                    "regulatory_source": "Foxp1",
                    "regulatory_target": "Rwdd1"
                },
                "Sap30_Foxp1": {
                    "id": "Sap30_Foxp1",
                    "type": null,
                    "score": null,
                    "reversable": false,
                    "correlations": {
                        "group1": 0.22172899621904524
                    },
                    "regulatory_source": "Foxp1",
                    "regulatory_target": "Sap30"
                },
                "Sar1a_Foxp1": {
                    "id": "Sar1a_Foxp1",
                    "type": null,
                    "score": null,
                    "reversable": false,
                    "correlations": {
                        "group1": 0.4793604786183029
                    },
                    "regulatory_source": "Foxp1",
                    "regulatory_target": "Sar1a"
                },
                "Scp2_Foxp1": {
                    "id": "Scp2_Foxp1",
                    "type": null,
                    "score": null,
                    "reversable": false,
                    "correlations": {
                        "group1": 0.4997976681597873
                    },
                    "regulatory_source": "Foxp1",
                    "regulatory_target": "Scp2"
                },
                "Sdhb_Foxp1": {
                    "id": "Sdhb_Foxp1",
                    "type": null,
                    "score": null,
                    "reversable": false,
                    "correlations": {
                        "group1": 0.397613141285405
                    },
                    "regulatory_source": "Foxp1",
                    "regulatory_target": "Sdhb"
                },
                "Sec61a1_Foxp1": {
                    "id": "Sec61a1_Foxp1",
                    "type": null,
                    "score": null,
                    "reversable": false,
                    "correlations": {
                        "group1": 0.3429608951284873
                    },
                    "regulatory_source": "Foxp1",
                    "regulatory_target": "Sec61a1"
                },
                "Sec61b_Foxp1": {
                    "id": "Sec61b_Foxp1",
                    "type": null,
                    "score": null,
                    "reversable": false,
                    "correlations": {
                        "group1": 0.49035019870283547
                    },
                    "regulatory_source": "Foxp1",
                    "regulatory_target": "Sec61b"
                },
                "Sec62_Foxp1": {
                    "id": "Sec62_Foxp1",
                    "type": null,
                    "score": null,
                    "reversable": false,
                    "correlations": {
                        "group1": 0.441634543653416
                    },
                    "regulatory_source": "Foxp1",
                    "regulatory_target": "Sec62"
                },
                "Sept7_Foxp1": {
                    "id": "Sept7_Foxp1",
                    "type": null,
                    "score": null,
                    "reversable": false,
                    "correlations": {
                        "group1": 0.3172090108442946
                    },
                    "regulatory_source": "Foxp1",
                    "regulatory_target": "Sept7"
                },
                "Serbp1_Foxp1": {
                    "id": "Serbp1_Foxp1",
                    "type": null,
                    "score": null,
                    "reversable": false,
                    "correlations": {
                        "group1": 0.509422603905657
                    },
                    "regulatory_source": "Foxp1",
                    "regulatory_target": "Serbp1"
                },
                "Set_Foxp1": {
                    "id": "Set_Foxp1",
                    "type": null,
                    "score": null,
                    "reversable": false,
                    "correlations": {
                        "group1": 0.5273099338207272
                    },
                    "regulatory_source": "Foxp1",
                    "regulatory_target": "Set"
                },
                "Sf3a3_Foxp1": {
                    "id": "Sf3a3_Foxp1",
                    "type": null,
                    "score": null,
                    "reversable": false,
                    "correlations": {
                        "group1": 0.3105317709633436
                    },
                    "regulatory_source": "Foxp1",
                    "regulatory_target": "Sf3a3"
                },
                "Sf3b2_Foxp1": {
                    "id": "Sf3b2_Foxp1",
                    "type": null,
                    "score": null,
                    "reversable": false,
                    "correlations": {
                        "group1": 0.44199225030473976
                    },
                    "regulatory_source": "Foxp1",
                    "regulatory_target": "Sf3b2"
                },
                "Sf3b4_Foxp1": {
                    "id": "Sf3b4_Foxp1",
                    "type": null,
                    "score": null,
                    "reversable": false,
                    "correlations": {
                        "group1": 0.3605759022738707
                    },
                    "regulatory_source": "Foxp1",
                    "regulatory_target": "Sf3b4"
                },
                "Sf3b6_Foxp1": {
                    "id": "Sf3b6_Foxp1",
                    "type": null,
                    "score": null,
                    "reversable": false,
                    "correlations": {
                        "group1": 0.48591163590550424
                    },
                    "regulatory_source": "Foxp1",
                    "regulatory_target": "Sf3b6"
                },
                "Sfr1_Foxp1": {
                    "id": "Sfr1_Foxp1",
                    "type": null,
                    "score": null,
                    "reversable": false,
                    "correlations": {
                        "group1": 0.39916831801060465
                    },
                    "regulatory_source": "Foxp1",
                    "regulatory_target": "Sfr1"
                },
                "Sfxn1_Foxp1": {
                    "id": "Sfxn1_Foxp1",
                    "type": null,
                    "score": null,
                    "reversable": false,
                    "correlations": {
                        "group1": 0.35142680466582515
                    },
                    "regulatory_source": "Foxp1",
                    "regulatory_target": "Sfxn1"
                },
                "Siva1_Foxp1": {
                    "id": "Siva1_Foxp1",
                    "type": null,
                    "score": null,
                    "reversable": false,
                    "correlations": {
                        "group1": 0.569785368938252
                    },
                    "regulatory_source": "Foxp1",
                    "regulatory_target": "Siva1"
                },
                "Slbp_Foxp1": {
                    "id": "Slbp_Foxp1",
                    "type": null,
                    "score": null,
                    "reversable": false,
                    "correlations": {
                        "group1": 0.3293199394583381
                    },
                    "regulatory_source": "Foxp1",
                    "regulatory_target": "Slbp"
                },
                "Slc3a2_Foxp1": {
                    "id": "Slc3a2_Foxp1",
                    "type": null,
                    "score": null,
                    "reversable": false,
                    "correlations": {
                        "group1": 0.490034254035043
                    },
                    "regulatory_source": "Foxp1",
                    "regulatory_target": "Slc3a2"
                },
                "Smarca5_Foxp1": {
                    "id": "Smarca5_Foxp1",
                    "type": null,
                    "score": null,
                    "reversable": false,
                    "correlations": {
                        "group1": 0.399333348069048
                    },
                    "regulatory_source": "Foxp1",
                    "regulatory_target": "Smarca5"
                },
                "Smc3_Foxp1": {
                    "id": "Smc3_Foxp1",
                    "type": null,
                    "score": null,
                    "reversable": false,
                    "correlations": {
                        "group1": 0.4467594476497389
                    },
                    "regulatory_source": "Foxp1",
                    "regulatory_target": "Smc3"
                },
                "Smdt1_Foxp1": {
                    "id": "Smdt1_Foxp1",
                    "type": null,
                    "score": null,
                    "reversable": false,
                    "correlations": {
                        "group1": 0.6048542518447192
                    },
                    "regulatory_source": "Foxp1",
                    "regulatory_target": "Smdt1"
                },
                "Snhg6_Foxp1": {
                    "id": "Snhg6_Foxp1",
                    "type": null,
                    "score": null,
                    "reversable": false,
                    "correlations": {
                        "group1": 0.33946244860592634
                    },
                    "regulatory_source": "Foxp1",
                    "regulatory_target": "Snhg6"
                },
                "Snrnp25_Foxp1": {
                    "id": "Snrnp25_Foxp1",
                    "type": null,
                    "score": null,
                    "reversable": false,
                    "correlations": {
                        "group1": 0.3213747929311362
                    },
                    "regulatory_source": "Foxp1",
                    "regulatory_target": "Snrnp25"
                },
                "Snrnp27_Foxp1": {
                    "id": "Snrnp27_Foxp1",
                    "type": null,
                    "score": null,
                    "reversable": false,
                    "correlations": {
                        "group1": 0.4584074198306762
                    },
                    "regulatory_source": "Foxp1",
                    "regulatory_target": "Snrnp27"
                },
                "Snrnp70_Foxp1": {
                    "id": "Snrnp70_Foxp1",
                    "type": null,
                    "score": null,
                    "reversable": false,
                    "correlations": {
                        "group1": 0.3507801192279656
                    },
                    "regulatory_source": "Foxp1",
                    "regulatory_target": "Snrnp70"
                },
                "Snrpb_Foxp1": {
                    "id": "Snrpb_Foxp1",
                    "type": null,
                    "score": null,
                    "reversable": false,
                    "correlations": {
                        "group1": 0.498683991734151
                    },
                    "regulatory_source": "Foxp1",
                    "regulatory_target": "Snrpb"
                },
                "Snrpb2_Foxp1": {
                    "id": "Snrpb2_Foxp1",
                    "type": null,
                    "score": null,
                    "reversable": false,
                    "correlations": {
                        "group1": 0.3468277306842508
                    },
                    "regulatory_source": "Foxp1",
                    "regulatory_target": "Snrpb2"
                },
                "Snrpc_Foxp1": {
                    "id": "Snrpc_Foxp1",
                    "type": null,
                    "score": null,
                    "reversable": false,
                    "correlations": {
                        "group1": 0.4294700255183263
                    },
                    "regulatory_source": "Foxp1",
                    "regulatory_target": "Snrpc"
                },
                "Snrpd2_Foxp1": {
                    "id": "Snrpd2_Foxp1",
                    "type": null,
                    "score": null,
                    "reversable": false,
                    "correlations": {
                        "group1": 0.4332550309927696
                    },
                    "regulatory_source": "Foxp1",
                    "regulatory_target": "Snrpd2"
                },
                "Snrpd3_Foxp1": {
                    "id": "Snrpd3_Foxp1",
                    "type": null,
                    "score": null,
                    "reversable": false,
                    "correlations": {
                        "group1": 0.4389252053210168
                    },
                    "regulatory_source": "Foxp1",
                    "regulatory_target": "Snrpd3"
                },
                "Snrpe_Foxp1": {
                    "id": "Snrpe_Foxp1",
                    "type": null,
                    "score": null,
                    "reversable": false,
                    "correlations": {
                        "group1": 0.47318148320734427
                    },
                    "regulatory_source": "Foxp1",
                    "regulatory_target": "Snrpe"
                },
                "Snrpg_Foxp1": {
                    "id": "Snrpg_Foxp1",
                    "type": null,
                    "score": null,
                    "reversable": false,
                    "correlations": {
                        "group1": 0.3925933468412425
                    },
                    "regulatory_source": "Foxp1",
                    "regulatory_target": "Snrpg"
                },
                "Snw1_Foxp1": {
                    "id": "Snw1_Foxp1",
                    "type": null,
                    "score": null,
                    "reversable": false,
                    "correlations": {
                        "group1": 0.3736982171431285
                    },
                    "regulatory_source": "Foxp1",
                    "regulatory_target": "Snw1"
                },
                "Snx3_Foxp1": {
                    "id": "Snx3_Foxp1",
                    "type": null,
                    "score": null,
                    "reversable": false,
                    "correlations": {
                        "group1": 0.49980973081677554
                    },
                    "regulatory_source": "Foxp1",
                    "regulatory_target": "Snx3"
                },
                "Snx5_Foxp1": {
                    "id": "Snx5_Foxp1",
                    "type": null,
                    "score": null,
                    "reversable": false,
                    "correlations": {
                        "group1": 0.4217250057489747
                    },
                    "regulatory_source": "Foxp1",
                    "regulatory_target": "Snx5"
                },
                "Sod1_Foxp1": {
                    "id": "Sod1_Foxp1",
                    "type": null,
                    "score": null,
                    "reversable": false,
                    "correlations": {
                        "group1": 0.25922493734754715
                    },
                    "regulatory_source": "Foxp1",
                    "regulatory_target": "Sod1"
                },
                "Son_Foxp1": {
                    "id": "Son_Foxp1",
                    "type": null,
                    "score": null,
                    "reversable": false,
                    "correlations": {
                        "group1": 0.4063641074321757
                    },
                    "regulatory_source": "Foxp1",
                    "regulatory_target": "Son"
                },
                "Spc24_Foxp1": {
                    "id": "Spc24_Foxp1",
                    "type": null,
                    "score": null,
                    "reversable": false,
                    "correlations": {
                        "group1": 0.2744038837621135
                    },
                    "regulatory_source": "Foxp1",
                    "regulatory_target": "Spc24"
                },
                "Spcs1_Foxp1": {
                    "id": "Spcs1_Foxp1",
                    "type": null,
                    "score": null,
                    "reversable": false,
                    "correlations": {
                        "group1": 0.5291296002994881
                    },
                    "regulatory_source": "Foxp1",
                    "regulatory_target": "Spcs1"
                },
                "Sra1_Foxp1": {
                    "id": "Sra1_Foxp1",
                    "type": null,
                    "score": null,
                    "reversable": false,
                    "correlations": {
                        "group1": 0.5201052989205714
                    },
                    "regulatory_source": "Foxp1",
                    "regulatory_target": "Sra1"
                },
                "Srp19_Foxp1": {
                    "id": "Srp19_Foxp1",
                    "type": null,
                    "score": null,
                    "reversable": false,
                    "correlations": {
                        "group1": 0.37083211883420575
                    },
                    "regulatory_source": "Foxp1",
                    "regulatory_target": "Srp19"
                },
                "Srpk1_Foxp1": {
                    "id": "Srpk1_Foxp1",
                    "type": null,
                    "score": null,
                    "reversable": false,
                    "correlations": {
                        "group1": 0.3489658751446756
                    },
                    "regulatory_source": "Foxp1",
                    "regulatory_target": "Srpk1"
                },
                "Srrm1_Foxp1": {
                    "id": "Srrm1_Foxp1",
                    "type": null,
                    "score": null,
                    "reversable": false,
                    "correlations": {
                        "group1": 0.32233129617490486
                    },
                    "regulatory_source": "Foxp1",
                    "regulatory_target": "Srrm1"
                },
                "Srrm2_Foxp1": {
                    "id": "Srrm2_Foxp1",
                    "type": null,
                    "score": null,
                    "reversable": false,
                    "correlations": {
                        "group1": 0.5478699745924914
                    },
                    "regulatory_source": "Foxp1",
                    "regulatory_target": "Srrm2"
                },
                "Srsf1_Foxp1": {
                    "id": "Srsf1_Foxp1",
                    "type": null,
                    "score": null,
                    "reversable": false,
                    "correlations": {
                        "group1": 0.486447115619681
                    },
                    "regulatory_source": "Foxp1",
                    "regulatory_target": "Srsf1"
                },
                "Srsf10_Foxp1": {
                    "id": "Srsf10_Foxp1",
                    "type": null,
                    "score": null,
                    "reversable": false,
                    "correlations": {
                        "group1": 0.5165816578378654
                    },
                    "regulatory_source": "Foxp1",
                    "regulatory_target": "Srsf10"
                },
                "Srsf2_Foxp1": {
                    "id": "Srsf2_Foxp1",
                    "type": null,
                    "score": null,
                    "reversable": false,
                    "correlations": {
                        "group1": 0.3931356255498657
                    },
                    "regulatory_source": "Foxp1",
                    "regulatory_target": "Srsf2"
                },
                "Srsf5_Foxp1": {
                    "id": "Srsf5_Foxp1",
                    "type": null,
                    "score": null,
                    "reversable": false,
                    "correlations": {
                        "group1": 0.49775277175999594
                    },
                    "regulatory_source": "Foxp1",
                    "regulatory_target": "Srsf5"
                },
                "Srsf6_Foxp1": {
                    "id": "Srsf6_Foxp1",
                    "type": null,
                    "score": null,
                    "reversable": false,
                    "correlations": {
                        "group1": 0.4017006801426287
                    },
                    "regulatory_source": "Foxp1",
                    "regulatory_target": "Srsf6"
                },
                "Srsf7_Foxp1": {
                    "id": "Srsf7_Foxp1",
                    "type": null,
                    "score": null,
                    "reversable": false,
                    "correlations": {
                        "group1": 0.35901627192726526
                    },
                    "regulatory_source": "Foxp1",
                    "regulatory_target": "Srsf7"
                },
                "Srsf9_Foxp1": {
                    "id": "Srsf9_Foxp1",
                    "type": null,
                    "score": null,
                    "reversable": false,
                    "correlations": {
                        "group1": 0.4260451458077632
                    },
                    "regulatory_source": "Foxp1",
                    "regulatory_target": "Srsf9"
                },
                "Ssbp1_Foxp1": {
                    "id": "Ssbp1_Foxp1",
                    "type": null,
                    "score": null,
                    "reversable": false,
                    "correlations": {
                        "group1": 0.22846748491359972
                    },
                    "regulatory_source": "Foxp1",
                    "regulatory_target": "Ssbp1"
                },
                "St13_Foxp1": {
                    "id": "St13_Foxp1",
                    "type": null,
                    "score": null,
                    "reversable": false,
                    "correlations": {
                        "group1": 0.37941653727247054
                    },
                    "regulatory_source": "Foxp1",
                    "regulatory_target": "St13"
                },
                "Suclg1_Foxp1": {
                    "id": "Suclg1_Foxp1",
                    "type": null,
                    "score": null,
                    "reversable": false,
                    "correlations": {
                        "group1": 0.22849405311633986
                    },
                    "regulatory_source": "Foxp1",
                    "regulatory_target": "Suclg1"
                },
                "Sugt1_Foxp1": {
                    "id": "Sugt1_Foxp1",
                    "type": null,
                    "score": null,
                    "reversable": false,
                    "correlations": {
                        "group1": 0.4654179237794281
                    },
                    "regulatory_source": "Foxp1",
                    "regulatory_target": "Sugt1"
                },
                "Sumo1_Foxp1": {
                    "id": "Sumo1_Foxp1",
                    "type": null,
                    "score": null,
                    "reversable": false,
                    "correlations": {
                        "group1": 0.42316979022586343
                    },
                    "regulatory_source": "Foxp1",
                    "regulatory_target": "Sumo1"
                },
                "Sumo2_Foxp1": {
                    "id": "Sumo2_Foxp1",
                    "type": null,
                    "score": null,
                    "reversable": false,
                    "correlations": {
                        "group1": 0.5345303086141077
                    },
                    "regulatory_source": "Foxp1",
                    "regulatory_target": "Sumo2"
                },
                "Sumo3_Foxp1": {
                    "id": "Sumo3_Foxp1",
                    "type": null,
                    "score": null,
                    "reversable": false,
                    "correlations": {
                        "group1": 0.4023474007329429
                    },
                    "regulatory_source": "Foxp1",
                    "regulatory_target": "Sumo3"
                },
                "Supt4a_Foxp1": {
                    "id": "Supt4a_Foxp1",
                    "type": null,
                    "score": null,
                    "reversable": false,
                    "correlations": {
                        "group1": 0.4114604115433384
                    },
                    "regulatory_source": "Foxp1",
                    "regulatory_target": "Supt4a"
                },
                "Swi5_Foxp1": {
                    "id": "Swi5_Foxp1",
                    "type": null,
                    "score": null,
                    "reversable": false,
                    "correlations": {
                        "group1": 0.5170278511155906
                    },
                    "regulatory_source": "Foxp1",
                    "regulatory_target": "Swi5"
                },
                "Sys1_Foxp1": {
                    "id": "Sys1_Foxp1",
                    "type": null,
                    "score": null,
                    "reversable": false,
                    "correlations": {
                        "group1": 0.3449513876342292
                    },
                    "regulatory_source": "Foxp1",
                    "regulatory_target": "Sys1"
                },
                "Taf10_Foxp1": {
                    "id": "Taf10_Foxp1",
                    "type": null,
                    "score": null,
                    "reversable": false,
                    "correlations": {
                        "group1": 0.3824903007373663
                    },
                    "regulatory_source": "Foxp1",
                    "regulatory_target": "Taf10"
                },
                "Tardbp_Foxp1": {
                    "id": "Tardbp_Foxp1",
                    "type": null,
                    "score": null,
                    "reversable": false,
                    "correlations": {
                        "group1": 0.3848683960633738
                    },
                    "regulatory_source": "Foxp1",
                    "regulatory_target": "Tardbp"
                },
                "Tceb1_Foxp1": {
                    "id": "Tceb1_Foxp1",
                    "type": null,
                    "score": null,
                    "reversable": false,
                    "correlations": {
                        "group1": 0.4694972814651145
                    },
                    "regulatory_source": "Foxp1",
                    "regulatory_target": "Tceb1"
                },
                "Tceb2_Foxp1": {
                    "id": "Tceb2_Foxp1",
                    "type": null,
                    "score": null,
                    "reversable": false,
                    "correlations": {
                        "group1": 0.5097722461967399
                    },
                    "regulatory_source": "Foxp1",
                    "regulatory_target": "Tceb2"
                },
                "Tcp1_Foxp1": {
                    "id": "Tcp1_Foxp1",
                    "type": null,
                    "score": null,
                    "reversable": false,
                    "correlations": {
                        "group1": 0.496717040833697
                    },
                    "regulatory_source": "Foxp1",
                    "regulatory_target": "Tcp1"
                },
                "Tecr_Foxp1": {
                    "id": "Tecr_Foxp1",
                    "type": null,
                    "score": null,
                    "reversable": false,
                    "correlations": {
                        "group1": 0.31935391665250595
                    },
                    "regulatory_source": "Foxp1",
                    "regulatory_target": "Tecr"
                },
                "Tgif1_Foxp1": {
                    "id": "Tgif1_Foxp1",
                    "type": null,
                    "score": null,
                    "reversable": false,
                    "correlations": {
                        "group1": 0.2741954864261842
                    },
                    "regulatory_source": "Foxp1",
                    "regulatory_target": "Tgif1"
                },
                "Thoc7_Foxp1": {
                    "id": "Thoc7_Foxp1",
                    "type": null,
                    "score": null,
                    "reversable": false,
                    "correlations": {
                        "group1": 0.38626763326730496
                    },
                    "regulatory_source": "Foxp1",
                    "regulatory_target": "Thoc7"
                },
                "Thrap3_Foxp1": {
                    "id": "Thrap3_Foxp1",
                    "type": null,
                    "score": null,
                    "reversable": false,
                    "correlations": {
                        "group1": 0.23124052972509235
                    },
                    "regulatory_source": "Foxp1",
                    "regulatory_target": "Thrap3"
                },
                "Timm13_Foxp1": {
                    "id": "Timm13_Foxp1",
                    "type": null,
                    "score": null,
                    "reversable": false,
                    "correlations": {
                        "group1": 0.4701292077810271
                    },
                    "regulatory_source": "Foxp1",
                    "regulatory_target": "Timm13"
                },
                "Tmbim6_Foxp1": {
                    "id": "Tmbim6_Foxp1",
                    "type": null,
                    "score": null,
                    "reversable": false,
                    "correlations": {
                        "group1": 0.34993531701204555
                    },
                    "regulatory_source": "Foxp1",
                    "regulatory_target": "Tmbim6"
                },
                "Tmed2_Foxp1": {
                    "id": "Tmed2_Foxp1",
                    "type": null,
                    "score": null,
                    "reversable": false,
                    "correlations": {
                        "group1": 0.5129369025754971
                    },
                    "regulatory_source": "Foxp1",
                    "regulatory_target": "Tmed2"
                },
                "Tmem11_Foxp1": {
                    "id": "Tmem11_Foxp1",
                    "type": null,
                    "score": null,
                    "reversable": false,
                    "correlations": {
                        "group1": 0.3011827059061335
                    },
                    "regulatory_source": "Foxp1",
                    "regulatory_target": "Tmem11"
                },
                "Tmem126a_Foxp1": {
                    "id": "Tmem126a_Foxp1",
                    "type": null,
                    "score": null,
                    "reversable": false,
                    "correlations": {
                        "group1": 0.4706364492341453
                    },
                    "regulatory_source": "Foxp1",
                    "regulatory_target": "Tmem126a"
                },
                "Tmem167_Foxp1": {
                    "id": "Tmem167_Foxp1",
                    "type": null,
                    "score": null,
                    "reversable": false,
                    "correlations": {
                        "group1": 0.5297822083701397
                    },
                    "regulatory_source": "Foxp1",
                    "regulatory_target": "Tmem167"
                },
                "Tmem258_Foxp1": {
                    "id": "Tmem258_Foxp1",
                    "type": null,
                    "score": null,
                    "reversable": false,
                    "correlations": {
                        "group1": 0.4441025171121826
                    },
                    "regulatory_source": "Foxp1",
                    "regulatory_target": "Tmem258"
                },
                "Tmpo_Foxp1": {
                    "id": "Tmpo_Foxp1",
                    "type": null,
                    "score": null,
                    "reversable": false,
                    "correlations": {
                        "group1": 0.44811395697029555
                    },
                    "regulatory_source": "Foxp1",
                    "regulatory_target": "Tmpo"
                },
                "Tmsb10_Foxp1": {
                    "id": "Tmsb10_Foxp1",
                    "type": null,
                    "score": null,
                    "reversable": false,
                    "correlations": {
                        "group1": 0.45422375698256107
                    },
                    "regulatory_source": "Foxp1",
                    "regulatory_target": "Tmsb10"
                },
                "Tomm20_Foxp1": {
                    "id": "Tomm20_Foxp1",
                    "type": null,
                    "score": null,
                    "reversable": false,
                    "correlations": {
                        "group1": 0.5333123965423079
                    },
                    "regulatory_source": "Foxp1",
                    "regulatory_target": "Tomm20"
                },
                "Tomm22_Foxp1": {
                    "id": "Tomm22_Foxp1",
                    "type": null,
                    "score": null,
                    "reversable": false,
                    "correlations": {
                        "group1": 0.4789969726812349
                    },
                    "regulatory_source": "Foxp1",
                    "regulatory_target": "Tomm22"
                },
                "Tpm3_Foxp1": {
                    "id": "Tpm3_Foxp1",
                    "type": null,
                    "score": null,
                    "reversable": false,
                    "correlations": {
                        "group1": 0.3653270079856611
                    },
                    "regulatory_source": "Foxp1",
                    "regulatory_target": "Tpm3"
                },
                "Tpr_Foxp1": {
                    "id": "Tpr_Foxp1",
                    "type": null,
                    "score": null,
                    "reversable": false,
                    "correlations": {
                        "group1": 0.5212493561289792
                    },
                    "regulatory_source": "Foxp1",
                    "regulatory_target": "Tpr"
                },
                "Tpt1_Foxp1": {
                    "id": "Tpt1_Foxp1",
                    "type": null,
                    "score": null,
                    "reversable": false,
                    "correlations": {
                        "group1": 0.5587516231742681
                    },
                    "regulatory_source": "Foxp1",
                    "regulatory_target": "Tpt1"
                },
                "Tra2b_Foxp1": {
                    "id": "Tra2b_Foxp1",
                    "type": null,
                    "score": null,
                    "reversable": false,
                    "correlations": {
                        "group1": 0.2582534081174272
                    },
                    "regulatory_source": "Foxp1",
                    "regulatory_target": "Tra2b"
                },
                "Trim28_Foxp1": {
                    "id": "Trim28_Foxp1",
                    "type": null,
                    "score": null,
                    "reversable": false,
                    "correlations": {
                        "group1": 0.22463717668239314
                    },
                    "regulatory_source": "Foxp1",
                    "regulatory_target": "Trim28"
                },
                "Trmt112_Foxp1": {
                    "id": "Trmt112_Foxp1",
                    "type": null,
                    "score": null,
                    "reversable": false,
                    "correlations": {
                        "group1": 0.35157045366714995
                    },
                    "regulatory_source": "Foxp1",
                    "regulatory_target": "Trmt112"
                },
                "Trnau1ap_Foxp1": {
                    "id": "Trnau1ap_Foxp1",
                    "type": null,
                    "score": null,
                    "reversable": false,
                    "correlations": {
                        "group1": 0.3168596041181542
                    },
                    "regulatory_source": "Foxp1",
                    "regulatory_target": "Trnau1ap"
                },
                "Trp53_Foxp1": {
                    "id": "Trp53_Foxp1",
```
