## Supplement 1 (MEF vs. ESC) for "AGEAS: Automated Machine Learning based Genetic Regulatory Element Extraction System": pseudo_sample_GRNs.js (part 5 of 819)

```
                    "type": null,
                    "score": null,
                    "reversable": false,
                    "correlations": {
                        "group1": 0.32311563410829536
                    },
                    "regulatory_source": "Foxp1",
                    "regulatory_target": "Trp53"
                },
                "Tsc22d1_Foxp1": {
                    "id": "Tsc22d1_Foxp1",
                    "type": null,
                    "score": null,
                    "reversable": false,
                    "correlations": {
                        "group1": 0.3499048817140134
                    },
                    "regulatory_source": "Foxp1",
                    "regulatory_target": "Tsc22d1"
                },
                "Tsen34_Foxp1": {
                    "id": "Tsen34_Foxp1",
                    "type": null,
                    "score": null,
                    "reversable": false,
                    "correlations": {
                        "group1": 0.3928228950109468
                    },
                    "regulatory_source": "Foxp1",
                    "regulatory_target": "Tsen34"
                },
                "Tsn_Foxp1": {
                    "id": "Tsn_Foxp1",
                    "type": null,
                    "score": null,
                    "reversable": false,
                    "correlations": {
                        "group1": 0.3981837032593872
                    },
                    "regulatory_source": "Foxp1",
                    "regulatory_target": "Tsn"
                },
                "Tuba1b_Foxp1": {
                    "id": "Tuba1b_Foxp1",
                    "type": null,
                    "score": null,
                    "reversable": false,
                    "correlations": {
                        "group1": 0.4577269421813008
                    },
                    "regulatory_source": "Foxp1",
                    "regulatory_target": "Tuba1b"
                },
                "Txn1_Foxp1": {
                    "id": "Txn1_Foxp1",
                    "type": null,
                    "score": null,
                    "reversable": false,
                    "correlations": {
                        "group1": 0.5145607959269531
                    },
                    "regulatory_source": "Foxp1",
                    "regulatory_target": "Txn1"
                },
                "Txn2_Foxp1": {
                    "id": "Txn2_Foxp1",
                    "type": null,
                    "score": null,
                    "reversable": false,
                    "correlations": {
                        "group1": 0.39783884265083064
                    },
                    "regulatory_source": "Foxp1",
                    "regulatory_target": "Txn2"
                },
                "Txnl1_Foxp1": {
                    "id": "Txnl1_Foxp1",
                    "type": null,
                    "score": null,
                    "reversable": false,
                    "correlations": {
                        "group1": 0.33643547546426483
                    },
                    "regulatory_source": "Foxp1",
                    "regulatory_target": "Txnl1"
                },
                "Txnl4a_Foxp1": {
                    "id": "Txnl4a_Foxp1",
                    "type": null,
                    "score": null,
                    "reversable": false,
                    "correlations": {
                        "group1": 0.42891559507364535
                    },
                    "regulatory_source": "Foxp1",
                    "regulatory_target": "Txnl4a"
                },
                "U2af1_Foxp1": {
                    "id": "U2af1_Foxp1",
                    "type": null,
                    "score": null,
                    "reversable": false,
                    "correlations": {
                        "group1": 0.5104023817967694
                    },
                    "regulatory_source": "Foxp1",
                    "regulatory_target": "U2af1"
                },
                "U2af2_Foxp1": {
                    "id": "U2af2_Foxp1",
                    "type": null,
                    "score": null,
                    "reversable": false,
                    "correlations": {
                        "group1": 0.3123022503853242
                    },
                    "regulatory_source": "Foxp1",
                    "regulatory_target": "U2af2"
                },
                "U2surp_Foxp1": {
                    "id": "U2surp_Foxp1",
                    "type": null,
                    "score": null,
                    "reversable": false,
                    "correlations": {
                        "group1": 0.4765642578865252
                    },
                    "regulatory_source": "Foxp1",
                    "regulatory_target": "U2surp"
                },
                "Ubald2_Foxp1": {
                    "id": "Ubald2_Foxp1",
                    "type": null,
                    "score": null,
                    "reversable": false,
                    "correlations": {
                        "group1": 0.28819837948513477
                    },
                    "regulatory_source": "Foxp1",
                    "regulatory_target": "Ubald2"
                },
                "Ubap2l_Foxp1": {
                    "id": "Ubap2l_Foxp1",
                    "type": null,
                    "score": null,
                    "reversable": false,
                    "correlations": {
                        "group1": 0.3334338557367202
                    },
                    "regulatory_source": "Foxp1",
                    "regulatory_target": "Ubap2l"
                },
                "Ubb_Foxp1": {
                    "id": "Ubb_Foxp1",
                    "type": null,
                    "score": null,
                    "reversable": false,
                    "correlations": {
                        "group1": 0.4909085903112381
                    },
                    "regulatory_source": "Foxp1",
                    "regulatory_target": "Ubb"
                },
                "Ube2b_Foxp1": {
                    "id": "Ube2b_Foxp1",
                    "type": null,
                    "score": null,
                    "reversable": false,
                    "correlations": {
                        "group1": 0.3776104825720761
                    },
                    "regulatory_source": "Foxp1",
                    "regulatory_target": "Ube2b"
                },
                "Ube2d2a_Foxp1": {
                    "id": "Ube2d2a_Foxp1",
                    "type": null,
                    "score": null,
                    "reversable": false,
                    "correlations": {
                        "group1": 0.4787240106702259
                    },
                    "regulatory_source": "Foxp1",
                    "regulatory_target": "Ube2d2a"
                },
                "Ube2d3_Foxp1": {
                    "id": "Ube2d3_Foxp1",
                    "type": null,
                    "score": null,
                    "reversable": false,
                    "correlations": {
                        "group1": 0.4445789610039946
                    },
                    "regulatory_source": "Foxp1",
                    "regulatory_target": "Ube2d3"
                },
                "Ube2i_Foxp1": {
                    "id": "Ube2i_Foxp1",
                    "type": null,
                    "score": null,
                    "reversable": false,
                    "correlations": {
                        "group1": 0.46218331921721806
                    },
                    "regulatory_source": "Foxp1",
                    "regulatory_target": "Ube2i"
                },
                "Ube2n_Foxp1": {
                    "id": "Ube2n_Foxp1",
                    "type": null,
                    "score": null,
                    "reversable": false,
                    "correlations": {
                        "group1": 0.46232344871206654
                    },
                    "regulatory_source": "Foxp1",
                    "regulatory_target": "Ube2n"
                },
                "Ube2s_Foxp1": {
                    "id": "Ube2s_Foxp1",
                    "type": null,
                    "score": null,
                    "reversable": false,
                    "correlations": {
                        "group1": 0.54811254190186
                    },
                    "regulatory_source": "Foxp1",
                    "regulatory_target": "Ube2s"
                },
                "Ube2v2_Foxp1": {
                    "id": "Ube2v2_Foxp1",
                    "type": null,
                    "score": null,
                    "reversable": false,
                    "correlations": {
                        "group1": 0.4844020502013629
                    },
                    "regulatory_source": "Foxp1",
                    "regulatory_target": "Ube2v2"
                },
                "Ubl5_Foxp1": {
                    "id": "Ubl5_Foxp1",
                    "type": null,
                    "score": null,
                    "reversable": false,
                    "correlations": {
                        "group1": 0.3642410435372862
                    },
                    "regulatory_source": "Foxp1",
                    "regulatory_target": "Ubl5"
                },
                "Uchl5_Foxp1": {
                    "id": "Uchl5_Foxp1",
                    "type": null,
                    "score": null,
                    "reversable": false,
                    "correlations": {
                        "group1": 0.44940756271734955
                    },
                    "regulatory_source": "Foxp1",
                    "regulatory_target": "Uchl5"
                },
                "Uqcc3_Foxp1": {
                    "id": "Uqcc3_Foxp1",
                    "type": null,
                    "score": null,
                    "reversable": false,
                    "correlations": {
                        "group1": 0.2781279073865644
                    },
                    "regulatory_source": "Foxp1",
                    "regulatory_target": "Uqcc3"
                },
                "Uqcr10_Foxp1": {
                    "id": "Uqcr10_Foxp1",
                    "type": null,
                    "score": null,
                    "reversable": false,
                    "correlations": {
                        "group1": 0.5010093760342261
                    },
                    "regulatory_source": "Foxp1",
                    "regulatory_target": "Uqcr10"
                },
                "Uqcrfs1_Foxp1": {
                    "id": "Uqcrfs1_Foxp1",
                    "type": null,
                    "score": null,
                    "reversable": false,
                    "correlations": {
                        "group1": 0.38708856609280495
                    },
                    "regulatory_source": "Foxp1",
                    "regulatory_target": "Uqcrfs1"
                },
                "Uqcrh_Foxp1": {
                    "id": "Uqcrh_Foxp1",
                    "type": null,
                    "score": null,
                    "reversable": false,
                    "correlations": {
                        "group1": 0.6249156135347402
                    },
                    "regulatory_source": "Foxp1",
                    "regulatory_target": "Uqcrh"
                },
                "Uqcrq_Foxp1": {
                    "id": "Uqcrq_Foxp1",
                    "type": null,
                    "score": null,
                    "reversable": false,
                    "correlations": {
                        "group1": 0.4734084344982343
                    },
                    "regulatory_source": "Foxp1",
                    "regulatory_target": "Uqcrq"
                },
                "Usmg5_Foxp1": {
                    "id": "Usmg5_Foxp1",
                    "type": null,
                    "score": null,
                    "reversable": false,
                    "correlations": {
                        "group1": 0.4804634634361547
                    },
                    "regulatory_source": "Foxp1",
                    "regulatory_target": "Usmg5"
                },
                "Utp3_Foxp1": {
                    "id": "Utp3_Foxp1",
                    "type": null,
                    "score": null,
                    "reversable": false,
                    "correlations": {
                        "group1": 0.48615227746745615
                    },
                    "regulatory_source": "Foxp1",
                    "regulatory_target": "Utp3"
                },
                "Vapa_Foxp1": {
                    "id": "Vapa_Foxp1",
                    "type": null,
                    "score": null,
                    "reversable": false,
                    "correlations": {
                        "group1": 0.3929392357167241
                    },
                    "regulatory_source": "Foxp1",
                    "regulatory_target": "Vapa"
                },
                "Vasp_Foxp1": {
                    "id": "Vasp_Foxp1",
                    "type": null,
                    "score": null,
                    "reversable": false,
                    "correlations": {
                        "group1": 0.36614034361167946
                    },
                    "regulatory_source": "Foxp1",
                    "regulatory_target": "Vasp"
                },
                "Vdac1_Foxp1": {
                    "id": "Vdac1_Foxp1",
                    "type": null,
                    "score": null,
                    "reversable": false,
                    "correlations": {
                        "group1": 0.45852960213702665
                    },
                    "regulatory_source": "Foxp1",
                    "regulatory_target": "Vdac1"
                },
                "Vdac2_Foxp1": {
                    "id": "Vdac2_Foxp1",
                    "type": null,
                    "score": null,
                    "reversable": false,
                    "correlations": {
                        "group1": 0.45638332702365697
                    },
                    "regulatory_source": "Foxp1",
                    "regulatory_target": "Vdac2"
                },
                "Vps29_Foxp1": {
                    "id": "Vps29_Foxp1",
                    "type": null,
                    "score": null,
                    "reversable": false,
                    "correlations": {
                        "group1": 0.5001282106228744
                    },
                    "regulatory_source": "Foxp1",
                    "regulatory_target": "Vps29"
                },
                "Wbp11_Foxp1": {
                    "id": "Wbp11_Foxp1",
                    "type": null,
                    "score": null,
                    "reversable": false,
                    "correlations": {
                        "group1": 0.37327073207116485
                    },
                    "regulatory_source": "Foxp1",
                    "regulatory_target": "Wbp11"
                },
                "Wdr18_Foxp1": {
                    "id": "Wdr18_Foxp1",
                    "type": null,
                    "score": null,
                    "reversable": false,
                    "correlations": {
                        "group1": 0.3340384990736689
                    },
                    "regulatory_source": "Foxp1",
                    "regulatory_target": "Wdr18"
                },
                "Wdr43_Foxp1": {
                    "id": "Wdr43_Foxp1",
                    "type": null,
                    "score": null,
                    "reversable": false,
                    "correlations": {
                        "group1": 0.5017724663830891
                    },
                    "regulatory_source": "Foxp1",
                    "regulatory_target": "Wdr43"
                },
                "Wdr77_Foxp1": {
                    "id": "Wdr77_Foxp1",
                    "type": null,
                    "score": null,
                    "reversable": false,
                    "correlations": {
                        "group1": 0.3268735012321355
                    },
                    "regulatory_source": "Foxp1",
                    "regulatory_target": "Wdr77"
                },
                "Wtap_Foxp1": {
                    "id": "Wtap_Foxp1",
                    "type": null,
                    "score": null,
                    "reversable": false,
                    "correlations": {
                        "group1": 0.30983217206267044
                    },
                    "regulatory_source": "Foxp1",
                    "regulatory_target": "Wtap"
                },
                "Ybx3_Foxp1": {
                    "id": "Ybx3_Foxp1",
                    "type": null,
                    "score": null,
                    "reversable": false,
                    "correlations": {
                        "group1": 0.30242017720879844
                    },
                    "regulatory_source": "Foxp1",
                    "regulatory_target": "Ybx3"
                },
                "Yif1b_Foxp1": {
                    "id": "Yif1b_Foxp1",
                    "type": null,
                    "score": null,
                    "reversable": false,
                    "correlations": {
                        "group1": 0.28351849816935837
                    },
                    "regulatory_source": "Foxp1",
                    "regulatory_target": "Yif1b"
                },
                "Yrdc_Foxp1": {
                    "id": "Yrdc_Foxp1",
                    "type": null,
                    "score": null,
                    "reversable": false,
                    "correlations": {
                        "group1": 0.3584273765008837
                    },
                    "regulatory_source": "Foxp1",
                    "regulatory_target": "Yrdc"
                },
                "Ythdc1_Foxp1": {
                    "id": "Ythdc1_Foxp1",
                    "type": null,
                    "score": null,
                    "reversable": false,
                    "correlations": {
                        "group1": 0.40592588237782906
                    },
                    "regulatory_source": "Foxp1",
                    "regulatory_target": "Ythdc1"
                },
                "Ywhae_Foxp1": {
                    "id": "Ywhae_Foxp1",
                    "type": null,
                    "score": null,
                    "reversable": false,
                    "correlations": {
                        "group1": 0.42684849795050933
                    },
                    "regulatory_source": "Foxp1",
                    "regulatory_target": "Ywhae"
                },
                "Ywhah_Foxp1": {
                    "id": "Ywhah_Foxp1",
                    "type": null,
                    "score": null,
                    "reversable": false,
                    "correlations": {
                        "group1": 0.4492257081727436
                    },
                    "regulatory_source": "Foxp1",
                    "regulatory_target": "Ywhah"
                },
                "Ywhaq_Foxp1": {
                    "id": "Ywhaq_Foxp1",
                    "type": null,
                    "score": null,
                    "reversable": false,
                    "correlations": {
                        "group1": 0.35119959340105433
                    },
                    "regulatory_source": "Foxp1",
                    "regulatory_target": "Ywhaq"
                },
                "Ywhaz_Foxp1": {
                    "id": "Ywhaz_Foxp1",
                    "type": null,
                    "score": null,
                    "reversable": false,
                    "correlations": {
                        "group1": 0.4589218153482508
                    },
                    "regulatory_source": "Foxp1",
                    "regulatory_target": "Ywhaz"
                },
                "Zc3h15_Foxp1": {
                    "id": "Zc3h15_Foxp1",
                    "type": null,
                    "score": null,
                    "reversable": false,
                    "correlations": {
                        "group1": 0.4129730389787867
                    },
                    "regulatory_source": "Foxp1",
                    "regulatory_target": "Zc3h15"
                },
                "Zfp207_Foxp1": {
                    "id": "Zfp207_Foxp1",
                    "type": null,
                    "score": null,
                    "reversable": false,
                    "correlations": {
                        "group1": 0.3218749848325499
                    },
                    "regulatory_source": "Foxp1",
                    "regulatory_target": "Zfp207"
                },
                "Zfp706_Foxp1": {
                    "id": "Zfp706_Foxp1",
                    "type": null,
                    "score": null,
                    "reversable": false,
                    "correlations": {
                        "group1": 0.4210728636153533
                    },
                    "regulatory_source": "Foxp1",
                    "regulatory_target": "Zfp706"
                },
                "mt-Co1_Foxp1": {
                    "id": "mt-Co1_Foxp1",
                    "type": null,
                    "score": null,
                    "reversable": false,
                    "correlations": {
                        "group1": 0.6779724617320506
                    },
                    "regulatory_source": "Foxp1",
                    "regulatory_target": "mt-Co1"
                },
                "mt-Co2_Foxp1": {
                    "id": "mt-Co2_Foxp1",
                    "type": null,
                    "score": null,
                    "reversable": false,
                    "correlations": {
                        "group1": 0.6214679965234297
                    },
                    "regulatory_source": "Foxp1",
                    "regulatory_target": "mt-Co2"
                },
                "mt-Cytb_Foxp1": {
                    "id": "mt-Cytb_Foxp1",
                    "type": null,
                    "score": null,
                    "reversable": false,
                    "correlations": {
                        "group1": 0.6090899066608303
                    },
                    "regulatory_source": "Foxp1",
                    "regulatory_target": "mt-Cytb"
                },
                "mt-Nd2_Foxp1": {
                    "id": "mt-Nd2_Foxp1",
                    "type": null,
                    "score": null,
                    "reversable": false,
                    "correlations": {
                        "group1": 0.5923220667241563
                    },
                    "regulatory_source": "Foxp1",
                    "regulatory_target": "mt-Nd2"
                },
                "Hdac1_Abracl": {
                    "id": "Hdac1_Abracl",
                    "type": null,
                    "score": null,
                    "reversable": false,
                    "correlations": {
                        "group1": 0.4857906468375283
                    },
                    "regulatory_source": "Hdac1",
                    "regulatory_target": "Abracl"
                },
                "Hdac1_Actg1": {
                    "id": "Hdac1_Actg1",
                    "type": null,
                    "score": null,
                    "reversable": false,
                    "correlations": {
                        "group1": 0.6156665778565639
                    },
                    "regulatory_source": "Hdac1",
                    "regulatory_target": "Actg1"
                },
                "Hdac1_Actn1": {
                    "id": "Hdac1_Actn1",
                    "type": null,
                    "score": null,
                    "reversable": false,
                    "correlations": {
                        "group1": 0.4405473316880481
                    },
                    "regulatory_source": "Hdac1",
                    "regulatory_target": "Actn1"
                },
                "Hdac1_Actr3": {
                    "id": "Hdac1_Actr3",
                    "type": null,
                    "score": null,
                    "reversable": false,
                    "correlations": {
                        "group1": 0.5973262521835048
                    },
                    "regulatory_source": "Hdac1",
                    "regulatory_target": "Actr3"
                },
                "Hdac1_Adipor1": {
                    "id": "Hdac1_Adipor1",
                    "type": null,
                    "score": null,
                    "reversable": false,
                    "correlations": {
                        "group1": 0.4859557570604345
                    },
                    "regulatory_source": "Hdac1",
                    "regulatory_target": "Adipor1"
                },
                "Hdac1_Aes": {
                    "id": "Hdac1_Aes",
                    "type": null,
                    "score": null,
                    "reversable": false,
                    "correlations": {
                        "group1": 0.4889718556262766
                    },
                    "regulatory_source": "Hdac1",
                    "regulatory_target": "Aes"
                },
                "Hdac1_Akr1a1": {
                    "id": "Hdac1_Akr1a1",
                    "type": null,
                    "score": null,
                    "reversable": false,
                    "correlations": {
                        "group1": 0.5652215323012934
                    },
                    "regulatory_source": "Hdac1",
                    "regulatory_target": "Akr1a1"
                },
                "Hdac1_Akt1s1": {
                    "id": "Hdac1_Akt1s1",
                    "type": null,
                    "score": null,
                    "reversable": false,
                    "correlations": {
                        "group1": 0.35884852610473106
                    },
                    "regulatory_source": "Hdac1",
                    "regulatory_target": "Akt1s1"
                },
                "Hdac1_Anxa1": {
                    "id": "Hdac1_Anxa1",
                    "type": null,
                    "score": null,
                    "reversable": false,
                    "correlations": {
                        "group1": 0.447841630435679
                    },
                    "regulatory_source": "Hdac1",
                    "regulatory_target": "Anxa1"
                },
                "Hdac1_Anxa2": {
                    "id": "Hdac1_Anxa2",
                    "type": null,
                    "score": null,
                    "reversable": false,
                    "correlations": {
                        "group1": 0.540089799415178
                    },
                    "regulatory_source": "Hdac1",
                    "regulatory_target": "Anxa2"
                },
                "Hdac1_Anxa3": {
                    "id": "Hdac1_Anxa3",
                    "type": null,
                    "score": null,
                    "reversable": false,
                    "correlations": {
                        "group1": 0.3507408425107447
                    },
                    "regulatory_source": "Hdac1",
                    "regulatory_target": "Anxa3"
                },
                "Hdac1_Anxa5": {
                    "id": "Hdac1_Anxa5",
                    "type": null,
                    "score": null,
                    "reversable": false,
                    "correlations": {
                        "group1": 0.4959259509191957
                    },
                    "regulatory_source": "Hdac1",
                    "regulatory_target": "Anxa5"
                },
                "Hdac1_Anxa6": {
                    "id": "Hdac1_Anxa6",
                    "type": null,
                    "score": null,
                    "reversable": false,
                    "correlations": {
                        "group1": 0.439793370057977
                    },
                    "regulatory_source": "Hdac1",
                    "regulatory_target": "Anxa6"
                },
                "Hdac1_Ap1s1": {
                    "id": "Hdac1_Ap1s1",
                    "type": null,
                    "score": null,
                    "reversable": false,
                    "correlations": {
                        "group1": 0.4929358781397036
                    },
                    "regulatory_source": "Hdac1",
                    "regulatory_target": "Ap1s1"
                },
                "Hdac1_Ap2m1": {
                    "id": "Hdac1_Ap2m1",
                    "type": null,
                    "score": null,
                    "reversable": false,
                    "correlations": {
                        "group1": 0.546534211656806
                    },
                    "regulatory_source": "Hdac1",
                    "regulatory_target": "Ap2m1"
                },
                "Hdac1_Ap3s1": {
                    "id": "Hdac1_Ap3s1",
                    "type": null,
                    "score": null,
                    "reversable": false,
                    "correlations": {
                        "group1": 0.23473706351704418
                    },
                    "regulatory_source": "Hdac1",
                    "regulatory_target": "Ap3s1"
                },
                "Hdac1_App": {
                    "id": "Hdac1_App",
                    "type": null,
                    "score": null,
                    "reversable": false,
                    "correlations": {
                        "group1": 0.279162440782352
                    },
                    "regulatory_source": "Hdac1",
                    "regulatory_target": "App"
                },
                "Hdac1_Arf4": {
                    "id": "Hdac1_Arf4",
                    "type": null,
                    "score": null,
                    "reversable": false,
                    "correlations": {
                        "group1": 0.5549298826780792
                    },
                    "regulatory_source": "Hdac1",
                    "regulatory_target": "Arf4"
                },
                "Hdac1_Arf5": {
                    "id": "Hdac1_Arf5",
                    "type": null,
                    "score": null,
                    "reversable": false,
                    "correlations": {
                        "group1": 0.38329121472477556
                    },
                    "regulatory_source": "Hdac1",
                    "regulatory_target": "Arf5"
                },
                "Hdac1_Arhgdia": {
                    "id": "Hdac1_Arhgdia",
                    "type": null,
                    "score": null,
                    "reversable": false,
                    "correlations": {
                        "group1": 0.5665483876228005
                    },
                    "regulatory_source": "Hdac1",
                    "regulatory_target": "Arhgdia"
                },
                "Hdac1_Arhgdib": {
                    "id": "Hdac1_Arhgdib",
                    "type": null,
                    "score": null,
                    "reversable": false,
                    "correlations": {
                        "group1": 0.4307792566273142
                    },
                    "regulatory_source": "Hdac1",
                    "regulatory_target": "Arhgdib"
                },
                "Hdac1_Arpc1b": {
                    "id": "Hdac1_Arpc1b",
                    "type": null,
                    "score": null,
                    "reversable": false,
                    "correlations": {
                        "group1": 0.5352301616636617
                    },
                    "regulatory_source": "Hdac1",
                    "regulatory_target": "Arpc1b"
                },
                "Hdac1_Arpc5": {
                    "id": "Hdac1_Arpc5",
                    "type": null,
                    "score": null,
                    "reversable": false,
                    "correlations": {
                        "group1": 0.4874168849249014
                    },
                    "regulatory_source": "Hdac1",
                    "regulatory_target": "Arpc5"
                },
                "Hdac1_Atp2b1": {
                    "id": "Hdac1_Atp2b1",
                    "type": null,
                    "score": null,
                    "reversable": false,
                    "correlations": {
                        "group1": 0.36696256023913726
                    },
                    "regulatory_source": "Hdac1",
                    "regulatory_target": "Atp2b1"
                },
                "Hdac1_Atxn7l3b": {
                    "id": "Hdac1_Atxn7l3b",
                    "type": null,
                    "score": null,
                    "reversable": false,
                    "correlations": {
                        "group1": 0.32248025938569536
                    },
                    "regulatory_source": "Hdac1",
                    "regulatory_target": "Atxn7l3b"
                },
                "Hdac1_Bag1": {
                    "id": "Hdac1_Bag1",
                    "type": null,
                    "score": null,
                    "reversable": false,
                    "correlations": {
                        "group1": 0.5483115201068028
                    },
                    "regulatory_source": "Hdac1",
                    "regulatory_target": "Bag1"
                },
                "Hdac1_Basp1": {
                    "id": "Hdac1_Basp1",
                    "type": null,
                    "score": null,
                    "reversable": false,
                    "correlations": {
                        "group1": 0.317757389961258
                    },
                    "regulatory_source": "Hdac1",
                    "regulatory_target": "Basp1"
                },
                "Hdac1_Bcap31": {
                    "id": "Hdac1_Bcap31",
                    "type": null,
                    "score": null,
                    "reversable": false,
                    "correlations": {
                        "group1": 0.468031714906376
                    },
                    "regulatory_source": "Hdac1",
                    "regulatory_target": "Bcap31"
                },
                "Hdac1_Bola3": {
                    "id": "Hdac1_Bola3",
                    "type": null,
                    "score": null,
                    "reversable": false,
                    "correlations": {
                        "group1": 0.5177844736223368
                    },
                    "regulatory_source": "Hdac1",
                    "regulatory_target": "Bola3"
                },
                "Hdac1_Bsg": {
                    "id": "Hdac1_Bsg",
                    "type": null,
                    "score": null,
                    "reversable": false,
                    "correlations": {
                        "group1": 0.5034895556423492
                    },
                    "regulatory_source": "Hdac1",
                    "regulatory_target": "Bsg"
                },
                "Hdac1_Cald1": {
                    "id": "Hdac1_Cald1",
                    "type": null,
                    "score": null,
                    "reversable": false,
                    "correlations": {
                        "group1": 0.4602806556372406
                    },
                    "regulatory_source": "Hdac1",
                    "regulatory_target": "Cald1"
                },
                "Hdac1_Calu": {
                    "id": "Hdac1_Calu",
                    "type": null,
                    "score": null,
                    "reversable": false,
                    "correlations": {
                        "group1": 0.3415945543729982
                    },
                    "regulatory_source": "Hdac1",
                    "regulatory_target": "Calu"
                },
                "Hdac1_Camk2d": {
                    "id": "Hdac1_Camk2d",
                    "type": null,
                    "score": null,
                    "reversable": false,
                    "correlations": {
                        "group1": 0.3819171658992482
                    },
                    "regulatory_source": "Hdac1",
                    "regulatory_target": "Camk2d"
                },
                "Hdac1_Canx": {
                    "id": "Hdac1_Canx",
                    "type": null,
                    "score": null,
                    "reversable": false,
                    "correlations": {
                        "group1": 0.5112960498085983
                    },
                    "regulatory_source": "Hdac1",
                    "regulatory_target": "Canx"
                },
                "Hdac1_Capg": {
                    "id": "Hdac1_Capg",
                    "type": null,
                    "score": null,
                    "reversable": false,
                    "correlations": {
                        "group1": 0.44147977952168777
                    },
                    "regulatory_source": "Hdac1",
                    "regulatory_target": "Capg"
                },
                "Hdac1_Capn2": {
                    "id": "Hdac1_Capn2",
                    "type": null,
                    "score": null,
                    "reversable": false,
                    "correlations": {
                        "group1": 0.44264979951453143
                    },
                    "regulatory_source": "Hdac1",
                    "regulatory_target": "Capn2"
                },
                "Hdac1_Carhsp1": {
                    "id": "Hdac1_Carhsp1",
                    "type": null,
                    "score": null,
                    "reversable": false,
                    "correlations": {
                        "group1": 0.36908446072452356
                    },
                    "regulatory_source": "Hdac1",
                    "regulatory_target": "Carhsp1"
                },
                "Hdac1_Cav1": {
                    "id": "Hdac1_Cav1",
                    "type": null,
                    "score": null,
                    "reversable": false,
                    "correlations": {
                        "group1": 0.45323342463876826
                    },
                    "regulatory_source": "Hdac1",
                    "regulatory_target": "Cav1"
                },
                "Hdac1_Ccnd2": {
                    "id": "Hdac1_Ccnd2",
                    "type": null,
                    "score": null,
                    "reversable": false,
                    "correlations": {
                        "group1": 0.402564759519692
                    },
                    "regulatory_source": "Hdac1",
                    "regulatory_target": "Ccnd2"
                },
                "Hdac1_Cd24a": {
                    "id": "Hdac1_Cd24a",
                    "type": null,
                    "score": null,
                    "reversable": false,
                    "correlations": {
                        "group1": 0.22893886714042538
                    },
                    "regulatory_source": "Hdac1",
                    "regulatory_target": "Cd24a"
                },
                "Hdac1_Cd44": {
                    "id": "Hdac1_Cd44",
                    "type": null,
                    "score": null,
                    "reversable": false,
                    "correlations": {
                        "group1": 0.21122749262918183
                    },
                    "regulatory_source": "Hdac1",
                    "regulatory_target": "Cd44"
                },
                "Hdac1_Cd47": {
                    "id": "Hdac1_Cd47",
                    "type": null,
                    "score": null,
                    "reversable": false,
                    "correlations": {
                        "group1": 0.21001666193493712
                    },
                    "regulatory_source": "Hdac1",
                    "regulatory_target": "Cd47"
                },
                "Hdac1_Cd63": {
                    "id": "Hdac1_Cd63",
                    "type": null,
                    "score": null,
                    "reversable": false,
                    "correlations": {
                        "group1": 0.5545051169018327
                    },
                    "regulatory_source": "Hdac1",
                    "regulatory_target": "Cd63"
                },
                "Hdac1_Cd81": {
                    "id": "Hdac1_Cd81",
                    "type": null,
                    "score": null,
                    "reversable": false,
                    "correlations": {
                        "group1": 0.4645661389255041
                    },
                    "regulatory_source": "Hdac1",
                    "regulatory_target": "Cd81"
                },
                "Hdac1_Cdc42": {
                    "id": "Hdac1_Cdc42",
                    "type": null,
                    "score": null,
                    "reversable": false,
                    "correlations": {
                        "group1": 0.6147937577603017
                    },
                    "regulatory_source": "Hdac1",
                    "regulatory_target": "Cdc42"
                },
                "Hdac1_Cfl2": {
                    "id": "Hdac1_Cfl2",
                    "type": null,
                    "score": null,
                    "reversable": false,
                    "correlations": {
                        "group1": 0.4734014124175169
                    },
                    "regulatory_source": "Hdac1",
                    "regulatory_target": "Cfl2"
                },
                "Hdac1_Chmp4b": {
                    "id": "Hdac1_Chmp4b",
                    "type": null,
                    "score": null,
                    "reversable": false,
                    "correlations": {
                        "group1": 0.3595702920244672
                    },
                    "regulatory_source": "Hdac1",
                    "regulatory_target": "Chmp4b"
                },
                "Hdac1_Cisd2": {
                    "id": "Hdac1_Cisd2",
                    "type": null,
                    "score": null,
                    "reversable": false,
                    "correlations": {
                        "group1": 0.4227162982191827
                    },
                    "regulatory_source": "Hdac1",
                    "regulatory_target": "Cisd2"
                },
                "Hdac1_Cited2": {
                    "id": "Hdac1_Cited2",
                    "type": null,
                    "score": null,
                    "reversable": false,
                    "correlations": {
                        "group1": 0.2659303770434484
                    },
                    "regulatory_source": "Hdac1",
                    "regulatory_target": "Cited2"
                },
                "Hdac1_Ckap4": {
                    "id": "Hdac1_Ckap4",
                    "type": null,
                    "score": null,
                    "reversable": false,
                    "correlations": {
                        "group1": 0.45369792907601886
                    },
                    "regulatory_source": "Hdac1",
                    "regulatory_target": "Ckap4"
                },
                "Hdac1_Ckb": {
                    "id": "Hdac1_Ckb",
                    "type": null,
                    "score": null,
                    "reversable": false,
                    "correlations": {
                        "group1": 0.27850079773466885
                    },
                    "regulatory_source": "Hdac1",
                    "regulatory_target": "Ckb"
                },
                "Hdac1_Clic1": {
                    "id": "Hdac1_Clic1",
                    "type": null,
                    "score": null,
                    "reversable": false,
                    "correlations": {
                        "group1": 0.5073606033847571
                    },
                    "regulatory_source": "Hdac1",
                    "regulatory_target": "Clic1"
                },
                "Hdac1_Cmpk1": {
                    "id": "Hdac1_Cmpk1",
                    "type": null,
                    "score": null,
                    "reversable": false,
                    "correlations": {
                        "group1": 0.33100962802777434
                    },
                    "regulatory_source": "Hdac1",
                    "regulatory_target": "Cmpk1"
                },
                "Hdac1_Col1a1": {
                    "id": "Hdac1_Col1a1",
                    "type": null,
                    "score": null,
                    "reversable": false,
                    "correlations": {
                        "group1": 0.30243611105260176
                    },
                    "regulatory_source": "Hdac1",
                    "regulatory_target": "Col1a1"
                },
                "Hdac1_Commd3": {
                    "id": "Hdac1_Commd3",
                    "type": null,
                    "score": null,
                    "reversable": false,
                    "correlations": {
                        "group1": 0.45845417415237916
                    },
                    "regulatory_source": "Hdac1",
                    "regulatory_target": "Commd3"
                },
                "Hdac1_Comt": {
                    "id": "Hdac1_Comt",
                    "type": null,
                    "score": null,
                    "reversable": false,
                    "correlations": {
                        "group1": 0.407434833472181
                    },
                    "regulatory_source": "Hdac1",
                    "regulatory_target": "Comt"
                },
                "Hdac1_Copb2": {
                    "id": "Hdac1_Copb2",
                    "type": null,
                    "score": null,
                    "reversable": false,
                    "correlations": {
                        "group1": 0.47189813908054634
                    },
                    "regulatory_source": "Hdac1",
                    "regulatory_target": "Copb2"
                },
                "Hdac1_Cox4i1": {
                    "id": "Hdac1_Cox4i1",
                    "type": null,
                    "score": null,
                    "reversable": false,
                    "correlations": {
                        "group1": 0.5375120164286576
                    },
                    "regulatory_source": "Hdac1",
                    "regulatory_target": "Cox4i1"
                },
                "Hdac1_Cox6a1": {
                    "id": "Hdac1_Cox6a1",
                    "type": null,
                    "score": null,
                    "reversable": false,
                    "correlations": {
                        "group1": 0.4531837882847055
                    },
                    "regulatory_source": "Hdac1",
                    "regulatory_target": "Cox6a1"
                },
                "Hdac1_Cox7a2l": {
                    "id": "Hdac1_Cox7a2l",
                    "type": null,
                    "score": null,
                    "reversable": false,
                    "correlations": {
                        "group1": 0.36227433661673253
                    },
                    "regulatory_source": "Hdac1",
                    "regulatory_target": "Cox7a2l"
                },
                "Hdac1_Crip2": {
                    "id": "Hdac1_Crip2",
                    "type": null,
                    "score": null,
                    "reversable": false,
                    "correlations": {
                        "group1": 0.22477110322311317
                    },
                    "regulatory_source": "Hdac1",
                    "regulatory_target": "Crip2"
                },
                "Hdac1_Csde1": {
                    "id": "Hdac1_Csde1",
                    "type": null,
                    "score": null,
                    "reversable": false,
                    "correlations": {
                        "group1": 0.4785697058226955
                    },
                    "regulatory_source": "Hdac1",
                    "regulatory_target": "Csde1"
                },
                "Hdac1_Csrp1": {
                    "id": "Hdac1_Csrp1",
                    "type": null,
                    "score": null,
                    "reversable": false,
                    "correlations": {
                        "group1": 0.42524738625801695
                    },
                    "regulatory_source": "Hdac1",
                    "regulatory_target": "Csrp1"
                },
                "Hdac1_Ctbp1": {
                    "id": "Hdac1_Ctbp1",
                    "type": null,
                    "score": null,
                    "reversable": false,
                    "correlations": {
                        "group1": 0.3026712977016208
                    },
                    "regulatory_source": "Hdac1",
                    "regulatory_target": "Ctbp1"
                },
                "Hdac1_Ctsd": {
                    "id": "Hdac1_Ctsd",
                    "type": null,
                    "score": null,
                    "reversable": false,
                    "correlations": {
                        "group1": 0.36461806901201194
                    },
                    "regulatory_source": "Hdac1",
                    "regulatory_target": "Ctsd"
                },
                "Hdac1_Ctsl": {
                    "id": "Hdac1_Ctsl",
                    "type": null,
                    "score": null,
                    "reversable": false,
                    "correlations": {
                        "group1": 0.3057267087683116
                    },
                    "regulatory_source": "Hdac1",
                    "regulatory_target": "Ctsl"
                },
                "Hdac1_Dap": {
                    "id": "Hdac1_Dap",
                    "type": null,
                    "score": null,
                    "reversable": false,
                    "correlations": {
                        "group1": 0.47650905840534746
                    },
                    "regulatory_source": "Hdac1",
                    "regulatory_target": "Dap"
                },
                "Hdac1_Dbi": {
                    "id": "Hdac1_Dbi",
                    "type": null,
                    "score": null,
                    "reversable": false,
                    "correlations": {
                        "group1": 0.4638899878603188
                    },
                    "regulatory_source": "Hdac1",
                    "regulatory_target": "Dbi"
                },
                "Hdac1_Ddb1": {
                    "id": "Hdac1_Ddb1",
                    "type": null,
                    "score": null,
                    "reversable": false,
                    "correlations": {
                        "group1": 0.3806566153489656
                    },
                    "regulatory_source": "Hdac1",
                    "regulatory_target": "Ddb1"
                },
                "Hdac1_Dlk1": {
                    "id": "Hdac1_Dlk1",
                    "type": null,
                    "score": null,
                    "reversable": false,
                    "correlations": {
                        "group1": 0.2980312402488715
                    },
                    "regulatory_source": "Hdac1",
                    "regulatory_target": "Dlk1"
                },
                "Hdac1_Dnajc3": {
                    "id": "Hdac1_Dnajc3",
                    "type": null,
                    "score": null,
                    "reversable": false,
                    "correlations": {
                        "group1": 0.39705016557433104
                    },
                    "regulatory_source": "Hdac1",
                    "regulatory_target": "Dnajc3"
                },
                "Hdac1_Dpysl3": {
                    "id": "Hdac1_Dpysl3",
                    "type": null,
                    "score": null,
                    "reversable": false,
                    "correlations": {
                        "group1": 0.386992117959221
                    },
                    "regulatory_source": "Hdac1",
                    "regulatory_target": "Dpysl3"
                },
                "Hdac1_Dynlrb1": {
                    "id": "Hdac1_Dynlrb1",
                    "type": null,
                    "score": null,
                    "reversable": false,
                    "correlations": {
                        "group1": 0.37688303379338756
                    },
                    "regulatory_source": "Hdac1",
                    "regulatory_target": "Dynlrb1"
                },
                "Hdac1_Eef2": {
                    "id": "Hdac1_Eef2",
                    "type": null,
                    "score": null,
                    "reversable": false,
                    "correlations": {
                        "group1": 0.5089482841711648
                    },
                    "regulatory_source": "Hdac1",
                    "regulatory_target": "Eef2"
                },
                "Hdac1_Efemp2": {
                    "id": "Hdac1_Efemp2",
                    "type": null,
                    "score": null,
                    "reversable": false,
                    "correlations": {
                        "group1": 0.2567775367413337
                    },
                    "regulatory_source": "Hdac1",
                    "regulatory_target": "Efemp2"
                },
                "Hdac1_Emp1": {
                    "id": "Hdac1_Emp1",
                    "type": null,
                    "score": null,
                    "reversable": false,
                    "correlations": {
                        "group1": 0.28488507983163486
                    },
                    "regulatory_source": "Hdac1",
                    "regulatory_target": "Emp1"
                },
                "Hdac1_Ergic3": {
                    "id": "Hdac1_Ergic3",
                    "type": null,
                    "score": null,
                    "reversable": false,
                    "correlations": {
                        "group1": 0.43280452084348886
                    },
                    "regulatory_source": "Hdac1",
                    "regulatory_target": "Ergic3"
                },
                "Hdac1_Esd": {
                    "id": "Hdac1_Esd",
                    "type": null,
                    "score": null,
                    "reversable": false,
                    "correlations": {
                        "group1": 0.5345793919454157
                    },
                    "regulatory_source": "Hdac1",
                    "regulatory_target": "Esd"
                },
                "Hdac1_Eva1b": {
                    "id": "Hdac1_Eva1b",
                    "type": null,
                    "score": null,
                    "reversable": false,
                    "correlations": {
                        "group1": 0.3926671392939098
                    },
                    "regulatory_source": "Hdac1",
                    "regulatory_target": "Eva1b"
                },
                "Hdac1_F3": {
                    "id": "Hdac1_F3",
                    "type": null,
                    "score": null,
                    "reversable": false,
                    "correlations": {
                        "group1": 0.2534863007968703
                    },
                    "regulatory_source": "Hdac1",
                    "regulatory_target": "F3"
                },
                "Hdac1_Fabp5": {
                    "id": "Hdac1_Fabp5",
                    "type": null,
                    "score": null,
                    "reversable": false,
                    "correlations": {
                        "group1": 0.4224432289250855
                    },
                    "regulatory_source": "Hdac1",
                    "regulatory_target": "Fabp5"
                },
                "Hdac1_Fam162a": {
                    "id": "Hdac1_Fam162a",
                    "type": null,
                    "score": null,
                    "reversable": false,
                    "correlations": {
                        "group1": 0.3954191018184597
                    },
                    "regulatory_source": "Hdac1",
                    "regulatory_target": "Fam162a"
                },
                "Hdac1_Fam195b": {
                    "id": "Hdac1_Fam195b",
                    "type": null,
                    "score": null,
                    "reversable": false,
                    "correlations": {
                        "group1": 0.27765941671204375
                    },
                    "regulatory_source": "Hdac1",
                    "regulatory_target": "Fam195b"
                },
                "Hdac1_Fbn2": {
                    "id": "Hdac1_Fbn2",
                    "type": null,
                    "score": null,
                    "reversable": false,
                    "correlations": {
                        "group1": 0.3134928954463586
                    },
                    "regulatory_source": "Hdac1",
                    "regulatory_target": "Fbn2"
                },
                "Hdac1_Fermt2": {
                    "id": "Hdac1_Fermt2",
                    "type": null,
                    "score": null,
                    "reversable": false,
                    "correlations": {
                        "group1": 0.43174273343735586
                    },
                    "regulatory_source": "Hdac1",
                    "regulatory_target": "Fermt2"
                },
                "Hdac1_Filip1l": {
                    "id": "Hdac1_Filip1l",
                    "type": null,
                    "score": null,
                    "reversable": false,
                    "correlations": {
                        "group1": 0.4334974662696989
                    },
                    "regulatory_source": "Hdac1",
                    "regulatory_target": "Filip1l"
                },
                "Hdac1_Fis1": {
                    "id": "Hdac1_Fis1",
                    "type": null,
                    "score": null,
                    "reversable": false,
                    "correlations": {
                        "group1": 0.5191720892984791
                    },
                    "regulatory_source": "Hdac1",
                    "regulatory_target": "Fis1"
                },
                "Hdac1_Fkbp10": {
                    "id": "Hdac1_Fkbp10",
                    "type": null,
                    "score": null,
                    "reversable": false,
                    "correlations": {
                        "group1": 0.4876465277778082
                    },
                    "regulatory_source": "Hdac1",
                    "regulatory_target": "Fkbp10"
                },
                "Hdac1_Fkbp1a": {
                    "id": "Hdac1_Fkbp1a",
                    "type": null,
                    "score": null,
                    "reversable": false,
                    "correlations": {
                        "group1": 0.5177176325838236
                    },
                    "regulatory_source": "Hdac1",
                    "regulatory_target": "Fkbp1a"
                },
                "Hdac1_Fkbp2": {
                    "id": "Hdac1_Fkbp2",
                    "type": null,
                    "score": null,
                    "reversable": false,
                    "correlations": {
                        "group1": 0.4429118322782581
                    },
                    "regulatory_source": "Hdac1",
                    "regulatory_target": "Fkbp2"
                },
                "Hdac1_Flna": {
                    "id": "Hdac1_Flna",
                    "type": null,
                    "score": null,
                    "reversable": false,
                    "correlations": {
                        "group1": 0.40453394227282513
                    },
                    "regulatory_source": "Hdac1",
                    "regulatory_target": "Flna"
                },
                "Hdac1_Fn1": {
                    "id": "Hdac1_Fn1",
                    "type": null,
                    "score": null,
                    "reversable": false,
                    "correlations": {
                        "group1": 0.2809642772563363
                    },
                    "regulatory_source": "Hdac1",
                    "regulatory_target": "Fn1"
                },
                "Hdac1_Foxp1": {
                    "id": "Hdac1_Foxp1",
                    "type": null,
                    "score": null,
                    "reversable": false,
                    "correlations": {
                        "group1": 0.2389342650461405
                    },
                    "regulatory_source": "Hdac1",
                    "regulatory_target": "Foxp1"
                },
                "Hdac1_Fundc2": {
                    "id": "Hdac1_Fundc2",
                    "type": null,
                    "score": null,
                    "reversable": false,
                    "correlations": {
                        "group1": 0.40882577060466857
                    },
                    "regulatory_source": "Hdac1",
                    "regulatory_target": "Fundc2"
                },
                "Hdac1_Gabarap": {
                    "id": "Hdac1_Gabarap",
                    "type": null,
                    "score": null,
                    "reversable": false,
                    "correlations": {
                        "group1": 0.3881079727667519
                    },
                    "regulatory_source": "Hdac1",
                    "regulatory_target": "Gabarap"
                },
                "Hdac1_Gadd45g": {
                    "id": "Hdac1_Gadd45g",
                    "type": null,
                    "score": null,
                    "reversable": false,
                    "correlations": {
                        "group1": 0.31025608669885785
                    },
                    "regulatory_source": "Hdac1",
                    "regulatory_target": "Gadd45g"
                },
                "Hdac1_Gemin7": {
                    "id": "Hdac1_Gemin7",
                    "type": null,
                    "score": null,
                    "reversable": false,
                    "correlations": {
                        "group1": 0.27686475402122096
                    },
                    "regulatory_source": "Hdac1",
                    "regulatory_target": "Gemin7"
                },
                "Hdac1_Glipr2": {
                    "id": "Hdac1_Glipr2",
                    "type": null,
                    "score": null,
                    "reversable": false,
                    "correlations": {
                        "group1": 0.5623682068767428
                    },
                    "regulatory_source": "Hdac1",
                    "regulatory_target": "Glipr2"
                },
                "Hdac1_Glrx5": {
                    "id": "Hdac1_Glrx5",
                    "type": null,
                    "score": null,
                    "reversable": false,
                    "correlations": {
                        "group1": 0.392068190758608
                    },
                    "regulatory_source": "Hdac1",
                    "regulatory_target": "Glrx5"
                },
                "Hdac1_Gnai2": {
                    "id": "Hdac1_Gnai2",
                    "type": null,
                    "score": null,
                    "reversable": false,
                    "correlations": {
                        "group1": 0.4346709115600156
                    },
                    "regulatory_source": "Hdac1",
                    "regulatory_target": "Gnai2"
                },
                "Hdac1_Gnas": {
                    "id": "Hdac1_Gnas",
                    "type": null,
                    "score": null,
                    "reversable": false,
                    "correlations": {
                        "group1": 0.5113898634711243
                    },
                    "regulatory_source": "Hdac1",
                    "regulatory_target": "Gnas"
                },
                "Hdac1_Gnb2": {
                    "id": "Hdac1_Gnb2",
                    "type": null,
                    "score": null,
                    "reversable": false,
                    "correlations": {
                        "group1": 0.5737037544339917
                    },
                    "regulatory_source": "Hdac1",
                    "regulatory_target": "Gnb2"
                },
                "Hdac1_Gng12": {
                    "id": "Hdac1_Gng12",
                    "type": null,
                    "score": null,
                    "reversable": false,
                    "correlations": {
                        "group1": 0.34325772695711737
                    },
                    "regulatory_source": "Hdac1",
                    "regulatory_target": "Gng12"
                },
                "Hdac1_Grb10": {
                    "id": "Hdac1_Grb10",
                    "type": null,
                    "score": null,
                    "reversable": false,
                    "correlations": {
                        "group1": 0.5171275020543734
                    },
                    "regulatory_source": "Hdac1",
                    "regulatory_target": "Grb10"
                },
                "Hdac1_Gsn": {
                    "id": "Hdac1_Gsn",
                    "type": null,
                    "score": null,
                    "reversable": false,
                    "correlations": {
                        "group1": 0.4525265281310033
                    },
                    "regulatory_source": "Hdac1",
                    "regulatory_target": "Gsn"
                },
                "Hdac1_Gsto1": {
                    "id": "Hdac1_Gsto1",
                    "type": null,
                    "score": null,
                    "reversable": false,
                    "correlations": {
                        "group1": 0.30132988792534315
                    },
                    "regulatory_source": "Hdac1",
                    "regulatory_target": "Gsto1"
                },
                "Hdac1_H13": {
                    "id": "Hdac1_H13",
                    "type": null,
                    "score": null,
                    "reversable": false,
                    "correlations": {
                        "group1": 0.2685588227526425
                    },
                    "regulatory_source": "Hdac1",
                    "regulatory_target": "H13"
                },
                "Hdac1_Hacd1": {
                    "id": "Hdac1_Hacd1",
                    "type": null,
                    "score": null,
                    "reversable": false,
                    "correlations": {
                        "group1": 0.3905254484192664
                    },
                    "regulatory_source": "Hdac1",
                    "regulatory_target": "Hacd1"
                },
                "Hdac1_Hcfc1r1": {
                    "id": "Hdac1_Hcfc1r1",
                    "type": null,
                    "score": null,
                    "reversable": false,
                    "correlations": {
                        "group1": 0.4604705601901239
                    },
                    "regulatory_source": "Hdac1",
                    "regulatory_target": "Hcfc1r1"
                },
                "Hdlbp_Hdac1": {
                    "id": "Hdlbp_Hdac1",
                    "type": null,
                    "score": null,
                    "reversable": false,
                    "correlations": {
                        "group1": 0.4194732124228083
                    },
                    "regulatory_source": "Hdac1",
                    "regulatory_target": "Hdlbp"
                },
                "Hes1_Hdac1": {
                    "id": "Hes1_Hdac1",
                    "type": null,
                    "score": null,
                    "reversable": false,
                    "correlations": {
                        "group1": 0.26801598655090597
                    },
                    "regulatory_source": "Hdac1",
                    "regulatory_target": "Hes1"
                },
                "Hist1h2bc_Hdac1": {
                    "id": "Hist1h2bc_Hdac1",
                    "type": null,
                    "score": null,
                    "reversable": false,
                    "correlations": {
                        "group1": 0.2676504014903318
                    },
                    "regulatory_source": "Hdac1",
                    "regulatory_target": "Hist1h2bc"
                },
                "Hmga2_Hdac1": {
                    "id": "Hmga2_Hdac1",
                    "type": null,
                    "score": null,
                    "reversable": false,
                    "correlations": {
                        "group1": 0.48088044816365866
                    },
                    "regulatory_source": "Hdac1",
                    "regulatory_target": "Hmga2"
                },
                "Hsbp1_Hdac1": {
                    "id": "Hsbp1_Hdac1",
                    "type": null,
                    "score": null,
                    "reversable": false,
                    "correlations": {
                        "group1": 0.38133219611274305
                    },
                    "regulatory_source": "Hdac1",
                    "regulatory_target": "Hsbp1"
                },
                "Id1_Hdac1": {
                    "id": "Id1_Hdac1",
                    "type": null,
                    "score": null,
                    "reversable": false,
                    "correlations": {
                        "group1": 0.20712727690743757
                    },
                    "regulatory_source": "Hdac1",
                    "regulatory_target": "Id1"
                },
                "Id2_Hdac1": {
                    "id": "Id2_Hdac1",
                    "type": null,
                    "score": null,
                    "reversable": false,
                    "correlations": {
                        "group1": 0.3051438422220743
                    },
                    "regulatory_source": "Hdac1",
                    "regulatory_target": "Id2"
                },
                "Id3_Hdac1": {
                    "id": "Id3_Hdac1",
                    "type": null,
                    "score": null,
                    "reversable": false,
                    "correlations": {
                        "group1": 0.47961937801795645
                    },
                    "regulatory_source": "Hdac1",
                    "regulatory_target": "Id3"
                },
                "Ier5_Hdac1": {
                    "id": "Ier5_Hdac1",
                    "type": null,
                    "score": null,
                    "reversable": false,
                    "correlations": {
                        "group1": 0.3764054611247346
                    },
                    "regulatory_source": "Hdac1",
                    "regulatory_target": "Ier5"
                },
                "Ifitm3_Hdac1": {
                    "id": "Ifitm3_Hdac1",
                    "type": null,
                    "score": null,
                    "reversable": false,
                    "correlations": {
                        "group1": 0.3083379057664996
                    },
                    "regulatory_source": "Hdac1",
                    "regulatory_target": "Ifitm3"
                },
                "Ift20_Hdac1": {
                    "id": "Ift20_Hdac1",
                    "type": null,
                    "score": null,
                    "reversable": false,
                    "correlations": {
                        "group1": 0.3670105098120764
                    },
                    "regulatory_source": "Hdac1",
                    "regulatory_target": "Ift20"
                },
                "Igf2_Hdac1": {
                    "id": "Igf2_Hdac1",
                    "type": null,
                    "score": null,
                    "reversable": false,
                    "correlations": {
                        "group1": 0.28585129822181804
                    },
                    "regulatory_source": "Hdac1",
                    "regulatory_target": "Igf2"
                },
                "Ilk_Hdac1": {
                    "id": "Ilk_Hdac1",
                    "type": null,
                    "score": null,
                    "reversable": false,
                    "correlations": {
                        "group1": 0.39063998650716775
                    },
                    "regulatory_source": "Hdac1",
                    "regulatory_target": "Ilk"
                },
                "Iqgap1_Hdac1": {
                    "id": "Iqgap1_Hdac1",
                    "type": null,
                    "score": null,
                    "reversable": false,
                    "correlations": {
                        "group1": 0.29624163933418435
                    },
                    "regulatory_source": "Hdac1",
                    "regulatory_target": "Iqgap1"
                },
                "Itgb1_Hdac1": {
                    "id": "Itgb1_Hdac1",
                    "type": null,
                    "score": null,
                    "reversable": false,
                    "correlations": {
                        "group1": 0.46738064499098697
                    },
                    "regulatory_source": "Hdac1",
                    "regulatory_target": "Itgb1"
                },
                "Junb_Hdac1": {
                    "id": "Junb_Hdac1",
                    "type": null,
                    "score": null,
                    "reversable": false,
                    "correlations": {
                        "group1": 0.27174756426145
                    },
                    "regulatory_source": "Hdac1",
                    "regulatory_target": "Junb"
                },
                "Kdelr2_Hdac1": {
                    "id": "Kdelr2_Hdac1",
                    "type": null,
                    "score": null,
                    "reversable": false,
                    "correlations": {
                        "group1": 0.37706908920654175
                    },
                    "regulatory_source": "Hdac1",
                    "regulatory_target": "Kdelr2"
                },
                "Kdelr3_Hdac1": {
                    "id": "Kdelr3_Hdac1",
                    "type": null,
                    "score": null,
                    "reversable": false,
                    "correlations": {
                        "group1": 0.3757176458551947
                    },
                    "regulatory_source": "Hdac1",
                    "regulatory_target": "Kdelr3"
                },
                "Klf6_Hdac1": {
                    "id": "Klf6_Hdac1",
                    "type": null,
                    "score": null,
                    "reversable": false,
                    "correlations": {
                        "group1": 0.3359732502439885
                    },
                    "regulatory_source": "Hdac1",
                    "regulatory_target": "Klf6"
                },
                "Krtcap2_Hdac1": {
                    "id": "Krtcap2_Hdac1",
                    "type": null,
                    "score": null,
                    "reversable": false,
                    "correlations": {
                        "group1": 0.367599738391569
                    },
                    "regulatory_source": "Hdac1",
                    "regulatory_target": "Krtcap2"
                },
                "Lamp1_Hdac1": {
                    "id": "Lamp1_Hdac1",
                    "type": null,
                    "score": null,
                    "reversable": false,
                    "correlations": {
                        "group1": 0.4236908807616233
                    },
                    "regulatory_source": "Hdac1",
                    "regulatory_target": "Lamp1"
                },
                "Laptm4a_Hdac1": {
                    "id": "Laptm4a_Hdac1",
                    "type": null,
                    "score": null,
                    "reversable": false,
                    "correlations": {
                        "group1": 0.5159248800346043
                    },
                    "regulatory_source": "Hdac1",
                    "regulatory_target": "Laptm4a"
                },
                "Lbh_Hdac1": {
                    "id": "Lbh_Hdac1",
                    "type": null,
                    "score": null,
                    "reversable": false,
                    "correlations": {
                        "group1": 0.30314223597623124
                    },
                    "regulatory_source": "Hdac1",
                    "regulatory_target": "Lbh"
                },
                "Limd2_Hdac1": {
                    "id": "Limd2_Hdac1",
                    "type": null,
                    "score": null,
                    "reversable": false,
                    "correlations": {
                        "group1": 0.39107017281880807
                    },
                    "regulatory_source": "Hdac1",
                    "regulatory_target": "Limd2"
                },
                "Lims1_Hdac1": {
                    "id": "Lims1_Hdac1",
                    "type": null,
                    "score": null,
                    "reversable": false,
                    "correlations": {
                        "group1": 0.41759940146747593
                    },
                    "regulatory_source": "Hdac1",
                    "regulatory_target": "Lims1"
                },
                "Lipe_Hdac1": {
                    "id": "Lipe_Hdac1",
                    "type": null,
                    "score": null,
                    "reversable": false,
                    "correlations": {
                        "group1": 0.43925827811884866
                    },
                    "regulatory_source": "Hdac1",
                    "regulatory_target": "Lipe"
                },
                "Lmna_Hdac1": {
                    "id": "Lmna_Hdac1",
                    "type": null,
                    "score": null,
                    "reversable": false,
                    "correlations": {
                        "group1": 0.43828341157955225
                    },
                    "regulatory_source": "Hdac1",
                    "regulatory_target": "Lmna"
                },
                "Lpp_Hdac1": {
                    "id": "Lpp_Hdac1",
                    "type": null,
                    "score": null,
                    "reversable": false,
                    "correlations": {
                        "group1": 0.4042133416969505
                    },
                    "regulatory_source": "Hdac1",
                    "regulatory_target": "Lpp"
                },
                "Lrrc58_Hdac1": {
                    "id": "Lrrc58_Hdac1",
                    "type": null,
                    "score": null,
                    "reversable": false,
                    "correlations": {
                        "group1": 0.4119299687995737
                    },
                    "regulatory_source": "Hdac1",
                    "regulatory_target": "Lrrc58"
                },
                "Lsp1_Hdac1": {
                    "id": "Lsp1_Hdac1",
                    "type": null,
                    "score": null,
                    "reversable": false,
                    "correlations": {
                        "group1": 0.30078383890389404
                    },
                    "regulatory_source": "Hdac1",
                    "regulatory_target": "Lsp1"
                },
                "Lxn_Hdac1": {
                    "id": "Lxn_Hdac1",
                    "type": null,
                    "score": null,
                    "reversable": false,
                    "correlations": {
                        "group1": 0.27916944855433873
                    },
                    "regulatory_source": "Hdac1",
                    "regulatory_target": "Lxn"
                },
                "Maged2_Hdac1": {
                    "id": "Maged2_Hdac1",
                    "type": null,
                    "score": null,
                    "reversable": false,
                    "correlations": {
                        "group1": 0.2916388465198179
                    },
                    "regulatory_source": "Hdac1",
                    "regulatory_target": "Maged2"
                },
                "Malat1_Hdac1": {
                    "id": "Malat1_Hdac1",
                    "type": null,
                    "score": null,
                    "reversable": false,
                    "correlations": {
                        "group1": 0.20663287780758796
                    },
                    "regulatory_source": "Hdac1",
                    "regulatory_target": "Malat1"
                },
                "Map1b_Hdac1": {
                    "id": "Map1b_Hdac1",
                    "type": null,
                    "score": null,
                    "reversable": false,
                    "correlations": {
                        "group1": 0.33344323840482376
                    },
                    "regulatory_source": "Hdac1",
                    "regulatory_target": "Map1b"
                },
                "March5_Hdac1": {
                    "id": "March5_Hdac1",
                    "type": null,
                    "score": null,
                    "reversable": false,
                    "correlations": {
                        "group1": 0.3780885953778187
                    },
                    "regulatory_source": "Hdac1",
                    "regulatory_target": "March5"
                },
                "Marcks_Hdac1": {
                    "id": "Marcks_Hdac1",
                    "type": null,
                    "score": null,
                    "reversable": false,
                    "correlations": {
                        "group1": 0.3258263056217442
                    },
                    "regulatory_source": "Hdac1",
                    "regulatory_target": "Marcks"
                },
                "Mbnl2_Hdac1": {
                    "id": "Mbnl2_Hdac1",
                    "type": null,
                    "score": null,
                    "reversable": false,
                    "correlations": {
                        "group1": 0.4619573723557141
                    },
                    "regulatory_source": "Hdac1",
                    "regulatory_target": "Mbnl2"
                },
                "Mettl9_Hdac1": {
                    "id": "Mettl9_Hdac1",
                    "type": null,
                    "score": null,
                    "reversable": false,
                    "correlations": {
                        "group1": 0.4191973512769835
                    },
                    "regulatory_source": "Hdac1",
                    "regulatory_target": "Mettl9"
                },
                "Mfge8_Hdac1": {
                    "id": "Mfge8_Hdac1",
                    "type": null,
                    "score": null,
                    "reversable": false,
                    "correlations": {
                        "group1": 0.3270570794068463
                    },
                    "regulatory_source": "Hdac1",
                    "regulatory_target": "Mfge8"
                },
                "Mgat2_Hdac1": {
                    "id": "Mgat2_Hdac1",
                    "type": null,
                    "score": null,
                    "reversable": false,
                    "correlations": {
                        "group1": 0.3530170416813742
                    },
                    "regulatory_source": "Hdac1",
                    "regulatory_target": "Mgat2"
                },
                "Mlec_Hdac1": {
                    "id": "Mlec_Hdac1",
                    "type": null,
                    "score": null,
                    "reversable": false,
                    "correlations": {
                        "group1": 0.4265158087217894
                    },
                    "regulatory_source": "Hdac1",
                    "regulatory_target": "Mlec"
                },
                "Mpc1_Hdac1": {
                    "id": "Mpc1_Hdac1",
                    "type": null,
                    "score": null,
                    "reversable": false,
                    "correlations": {
                        "group1": 0.4144243504938357
                    },
                    "regulatory_source": "Hdac1",
                    "regulatory_target": "Mpc1"
                },
                "Mpc2_Hdac1": {
                    "id": "Mpc2_Hdac1",
                    "type": null,
                    "score": null,
                    "reversable": false,
                    "correlations": {
                        "group1": 0.3963587771333656
                    },
                    "regulatory_source": "Hdac1",
                    "regulatory_target": "Mpc2"
                },
                "Mrpl33_Hdac1": {
                    "id": "Mrpl33_Hdac1",
                    "type": null,
                    "score": null,
                    "reversable": false,
                    "correlations": {
                        "group1": 0.34077769729882573
                    },
                    "regulatory_source": "Hdac1",
                    "regulatory_target": "Mrpl33"
                },
                "Mrpl54_Hdac1": {
                    "id": "Mrpl54_Hdac1",
                    "type": null,
                    "score": null,
                    "reversable": false,
                    "correlations": {
                        "group1": 0.3910054023287
                    },
                    "regulatory_source": "Hdac1",
                    "regulatory_target": "Mrpl54"
                },
                "Msn_Hdac1": {
                    "id": "Msn_Hdac1",
                    "type": null,
                    "score": null,
                    "reversable": false,
                    "correlations": {
                        "group1": 0.4395922456914267
                    },
                    "regulatory_source": "Hdac1",
                    "regulatory_target": "Msn"
                },
                "Mtch1_Hdac1": {
                    "id": "Mtch1_Hdac1",
                    "type": null,
                    "score": null,
                    "reversable": false,
                    "correlations": {
                        "group1": 0.27612596421580315
                    },
                    "regulatory_source": "Hdac1",
                    "regulatory_target": "Mtch1"
                },
                "Mtdh_Hdac1": {
                    "id": "Mtdh_Hdac1",
                    "type": null,
                    "score": null,
                    "reversable": false,
                    "correlations": {
                        "group1": 0.5249748543098224
                    },
                    "regulatory_source": "Hdac1",
                    "regulatory_target": "Mtdh"
                },
                "Mtpn_Hdac1": {
                    "id": "Mtpn_Hdac1",
                    "type": null,
                    "score": null,
                    "reversable": false,
                    "correlations": {
                        "group1": 0.3365657021222556
                    },
                    "regulatory_source": "Hdac1",
                    "regulatory_target": "Mtpn"
                },
                "Myeov2_Hdac1": {
                    "id": "Myeov2_Hdac1",
                    "type": null,
                    "score": null,
                    "reversable": false,
                    "correlations": {
                        "group1": 0.43890728923290534
                    },
                    "regulatory_source": "Hdac1",
                    "regulatory_target": "Myeov2"
                },
                "Myh10_Hdac1": {
                    "id": "Myh10_Hdac1",
                    "type": null,
                    "score": null,
                    "reversable": false,
                    "correlations": {
                        "group1": 0.3535259492424085
                    },
                    "regulatory_source": "Hdac1",
                    "regulatory_target": "Myh10"
                },
                "Myl12a_Hdac1": {
                    "id": "Myl12a_Hdac1",
                    "type": null,
                    "score": null,
                    "reversable": false,
                    "correlations": {
                        "group1": 0.6096498212142247
                    },
                    "regulatory_source": "Hdac1",
                    "regulatory_target": "Myl12a"
                },
                "Myl6_Hdac1": {
                    "id": "Myl6_Hdac1",
                    "type": null,
                    "score": null,
                    "reversable": false,
                    "correlations": {
                        "group1": 0.488203293319481
                    },
                    "regulatory_source": "Hdac1",
                    "regulatory_target": "Myl6"
                },
                "Ndufa13_Hdac1": {
                    "id": "Ndufa13_Hdac1",
                    "type": null,
                    "score": null,
                    "reversable": false,
                    "correlations": {
                        "group1": 0.4633673028345336
                    },
                    "regulatory_source": "Hdac1",
                    "regulatory_target": "Ndufa13"
                },
                "Ndufa3_Hdac1": {
                    "id": "Ndufa3_Hdac1",
                    "type": null,
                    "score": null,
                    "reversable": false,
                    "correlations": {
                        "group1": 0.36737915338866745
                    },
                    "regulatory_source": "Hdac1",
                    "regulatory_target": "Ndufa3"
                },
                "Ndufa8_Hdac1": {
                    "id": "Ndufa8_Hdac1",
                    "type": null,
                    "score": null,
                    "reversable": false,
                    "correlations": {
                        "group1": 0.4221754628201209
                    },
                    "regulatory_source": "Hdac1",
                    "regulatory_target": "Ndufa8"
                },
                "Nktr_Hdac1": {
                    "id": "Nktr_Hdac1",
                    "type": null,
                    "score": null,
                    "reversable": false,
                    "correlations": {
                        "group1": 0.3236650567026226
                    },
                    "regulatory_source": "Hdac1",
                    "regulatory_target": "Nktr"
                },
                "Npc2_Hdac1": {
                    "id": "Npc2_Hdac1",
                    "type": null,
                    "score": null,
                    "reversable": false,
                    "correlations": {
                        "group1": 0.4683912025070357
                    },
                    "regulatory_source": "Hdac1",
                    "regulatory_target": "Npc2"
                },
                "Nrp1_Hdac1": {
                    "id": "Nrp1_Hdac1",
                    "type": null,
                    "score": null,
                    "reversable": false,
                    "correlations": {
                        "group1": 0.3756284066386051
                    },
                    "regulatory_source": "Hdac1",
                    "regulatory_target": "Nrp1"
                },
                "Oaf_Hdac1": {
                    "id": "Oaf_Hdac1",
                    "type": null,
                    "score": null,
                    "reversable": false,
                    "correlations": {
                        "group1": 0.49323776392860846
                    },
                    "regulatory_source": "Hdac1",
                    "regulatory_target": "Oaf"
                },
                "Oat_Hdac1": {
                    "id": "Oat_Hdac1",
                    "type": null,
                    "score": null,
                    "reversable": false,
                    "correlations": {
                        "group1": 0.47702208824276365
                    },
                    "regulatory_source": "Hdac1",
                    "regulatory_target": "Oat"
                },
                "Ociad1_Hdac1": {
                    "id": "Ociad1_Hdac1",
                    "type": null,
                    "score": null,
                    "reversable": false,
                    "correlations": {
                        "group1": 0.46611845388045653
                    },
                    "regulatory_source": "Hdac1",
                    "regulatory_target": "Ociad1"
                },
                "Ostf1_Hdac1": {
                    "id": "Ostf1_Hdac1",
                    "type": null,
                    "score": null,
                    "reversable": false,
                    "correlations": {
                        "group1": 0.4279270351088551
                    },
                    "regulatory_source": "Hdac1",
                    "regulatory_target": "Ostf1"
                },
                "P4hb_Hdac1": {
                    "id": "P4hb_Hdac1",
                    "type": null,
                    "score": null,
                    "reversable": false,
                    "correlations": {
                        "group1": 0.4133226830079303
                    },
                    "regulatory_source": "Hdac1",
                    "regulatory_target": "P4hb"
                },
                "Pafah1b2_Hdac1": {
                    "id": "Pafah1b2_Hdac1",
                    "type": null,
                    "score": null,
                    "reversable": false,
                    "correlations": {
                        "group1": 0.41712407886824565
                    },
                    "regulatory_source": "Hdac1",
                    "regulatory_target": "Pafah1b2"
                },
                "Palld_Hdac1": {
                    "id": "Palld_Hdac1",
                    "type": null,
                    "score": null,
                    "reversable": false,
                    "correlations": {
                        "group1": 0.5560246121203429
                    },
                    "regulatory_source": "Hdac1",
                    "regulatory_target": "Palld"
                },
                "Parva_Hdac1": {
                    "id": "Parva_Hdac1",
                    "type": null,
                    "score": null,
                    "reversable": false,
                    "correlations": {
                        "group1": 0.467132950187388
                    },
                    "regulatory_source": "Hdac1",
                    "regulatory_target": "Parva"
                },
                "Pcolce_Hdac1": {
                    "id": "Pcolce_Hdac1",
                    "type": null,
                    "score": null,
                    "reversable": false,
                    "correlations": {
                        "group1": 0.43626890915516287
                    },
                    "regulatory_source": "Hdac1",
                    "regulatory_target": "Pcolce"
                },
                "Pdia3_Hdac1": {
                    "id": "Pdia3_Hdac1",
                    "type": null,
                    "score": null,
                    "reversable": false,
                    "correlations": {
                        "group1": 0.5556949032090284
                    },
                    "regulatory_source": "Hdac1",
                    "regulatory_target": "Pdia3"
                },
                "Pdia4_Hdac1": {
                    "id": "Pdia4_Hdac1",
                    "type": null,
                    "score": null,
                    "reversable": false,
                    "correlations": {
                        "group1": 0.5423513633735245
                    },
                    "regulatory_source": "Hdac1",
                    "regulatory_target": "Pdia4"
                },
                "Pdlim7_Hdac1": {
                    "id": "Pdlim7_Hdac1",
                    "type": null,
                    "score": null,
                    "reversable": false,
                    "correlations": {
                        "group1": 0.53593440243954
                    },
                    "regulatory_source": "Hdac1",
                    "regulatory_target": "Pdlim7"
                },
                "Pgls_Hdac1": {
                    "id": "Pgls_Hdac1",
                    "type": null,
                    "score": null,
                    "reversable": false,
                    "correlations": {
                        "group1": 0.3495844708232965
                    },
                    "regulatory_source": "Hdac1",
                    "regulatory_target": "Pgls"
                },
                "Pgrmc1_Hdac1": {
                    "id": "Pgrmc1_Hdac1",
                    "type": null,
                    "score": null,
                    "reversable": false,
                    "correlations": {
                        "group1": 0.3940762908023361
                    },
                    "regulatory_source": "Hdac1",
                    "regulatory_target": "Pgrmc1"
                },
                "Phlda1_Hdac1": {
                    "id": "Phlda1_Hdac1",
                    "type": null,
                    "score": null,
                    "reversable": false,
                    "correlations": {
                        "group1": 0.2595426702434536
                    },
                    "regulatory_source": "Hdac1",
                    "regulatory_target": "Phlda1"
                },
                "Phlda3_Hdac1": {
                    "id": "Phlda3_Hdac1",
                    "type": null,
                    "score": null,
                    "reversable": false,
                    "correlations": {
                        "group1": 0.3669354892441904
                    },
                    "regulatory_source": "Hdac1",
                    "regulatory_target": "Phlda3"
                },
                "Pmp22_Hdac1": {
                    "id": "Pmp22_Hdac1",
                    "type": null,
                    "score": null,
                    "reversable": false,
                    "correlations": {
                        "group1": 0.3369627107248758
                    },
                    "regulatory_source": "Hdac1",
                    "regulatory_target": "Pmp22"
                },
                "Ppib_Hdac1": {
                    "id": "Ppib_Hdac1",
                    "type": null,
                    "score": null,
                    "reversable": false,
                    "correlations": {
                        "group1": 0.5120212115837932
                    },
                    "regulatory_source": "Hdac1",
                    "regulatory_target": "Ppib"
                },
                "Ppic_Hdac1": {
                    "id": "Ppic_Hdac1",
                    "type": null,
                    "score": null,
                    "reversable": false,
                    "correlations": {
                        "group1": 0.40891482251683947
                    },
                    "regulatory_source": "Hdac1",
                    "regulatory_target": "Ppic"
                },
                "Prdx5_Hdac1": {
                    "id": "Prdx5_Hdac1",
                    "type": null,
                    "score": null,
                    "reversable": false,
                    "correlations": {
                        "group1": 0.28940756946415697
                    },
                    "regulatory_source": "Hdac1",
                    "regulatory_target": "Prdx5"
                },
                "Prkar1a_Hdac1": {
                    "id": "Prkar1a_Hdac1",
                    "type": null,
                    "score": null,
                    "reversable": false,
                    "correlations": {
                        "group1": 0.5290661977485953
                    },
                    "regulatory_source": "Hdac1",
                    "regulatory_target": "Prkar1a"
                },
                "Prnp_Hdac1": {
                    "id": "Prnp_Hdac1",
                    "type": null,
                    "score": null,
                    "reversable": false,
                    "correlations": {
                        "group1": 0.270124806898177
                    },
                    "regulatory_source": "Hdac1",
                    "regulatory_target": "Prnp"
                },
                "Prrx2_Hdac1": {
                    "id": "Prrx2_Hdac1",
                    "type": null,
                    "score": null,
                    "reversable": false,
                    "correlations": {
                        "group1": 0.34207839657031086
                    },
                    "regulatory_source": "Hdac1",
                    "regulatory_target": "Prrx2"
                },
                "Prss23_Hdac1": {
                    "id": "Prss23_Hdac1",
                    "type": null,
                    "score": null,
                    "reversable": false,
                    "correlations": {
                        "group1": 0.4031661754499276
                    },
                    "regulatory_source": "Hdac1",
                    "regulatory_target": "Prss23"
                },
                "Psap_Hdac1": {
                    "id": "Psap_Hdac1",
                    "type": null,
                    "score": null,
                    "reversable": false,
                    "correlations": {
                        "group1": 0.27959242465915224
                    },
                    "regulatory_source": "Hdac1",
                    "regulatory_target": "Psap"
                },
                "Ptms_Hdac1": {
                    "id": "Ptms_Hdac1",
                    "type": null,
                    "score": null,
                    "reversable": false,
                    "correlations": {
                        "group1": 0.4503464016844135
                    },
                    "regulatory_source": "Hdac1",
                    "regulatory_target": "Ptms"
                },
                "Ptp4a1_Hdac1": {
                    "id": "Ptp4a1_Hdac1",
                    "type": null,
                    "score": null,
                    "reversable": false,
                    "correlations": {
                        "group1": 0.40884871475152396
                    },
                    "regulatory_source": "Hdac1",
                    "regulatory_target": "Ptp4a1"
                },
                "Ptp4a2_Hdac1": {
                    "id": "Ptp4a2_Hdac1",
                    "type": null,
                    "score": null,
                    "reversable": false,
                    "correlations": {
                        "group1": 0.4751944405927607
                    },
                    "regulatory_source": "Hdac1",
                    "regulatory_target": "Ptp4a2"
                },
                "Ptrf_Hdac1": {
                    "id": "Ptrf_Hdac1",
                    "type": null,
                    "score": null,
                    "reversable": false,
                    "correlations": {
                        "group1": 0.24672796460812496
                    },
                    "regulatory_source": "Hdac1",
                    "regulatory_target": "Ptrf"
                },
                "Rab10_Hdac1": {
                    "id": "Rab10_Hdac1",
                    "type": null,
                    "score": null,
                    "reversable": false,
                    "correlations": {
                        "group1": 0.3428281588940014
                    },
                    "regulatory_source": "Hdac1",
                    "regulatory_target": "Rab10"
                },
                "Rab11a_Hdac1": {
                    "id": "Rab11a_Hdac1",
                    "type": null,
                    "score": null,
                    "reversable": false,
                    "correlations": {
                        "group1": 0.5312249641066425
                    },
                    "regulatory_source": "Hdac1",
                    "regulatory_target": "Rab11a"
                },
                "Rab14_Hdac1": {
                    "id": "Rab14_Hdac1",
                    "type": null,
                    "score": null,
                    "reversable": false,
                    "correlations": {
                        "group1": 0.39418563841166365
                    },
                    "regulatory_source": "Hdac1",
                    "regulatory_target": "Rab14"
                },
                "Rab34_Hdac1": {
                    "id": "Rab34_Hdac1",
                    "type": null,
                    "score": null,
                    "reversable": false,
                    "correlations": {
                        "group1": 0.3550353980375509
                    },
                    "regulatory_source": "Hdac1",
                    "regulatory_target": "Rab34"
                },
                "Rac1_Hdac1": {
                    "id": "Rac1_Hdac1",
                    "type": null,
                    "score": null,
                    "reversable": false,
                    "correlations": {
                        "group1": 0.4854259281756422
                    },
                    "regulatory_source": "Hdac1",
                    "regulatory_target": "Rac1"
                },
                "Rala_Hdac1": {
                    "id": "Rala_Hdac1",
                    "type": null,
                    "score": null,
                    "reversable": false,
                    "correlations": {
                        "group1": 0.43338170097258627
                    },
                    "regulatory_source": "Hdac1",
                    "regulatory_target": "Rala"
                },
                "Rap1b_Hdac1": {
                    "id": "Rap1b_Hdac1",
                    "type": null,
                    "score": null,
                    "reversable": false,
                    "correlations": {
                        "group1": 0.3925212876269169
                    },
                    "regulatory_source": "Hdac1",
                    "regulatory_target": "Rap1b"
                },
                "Rbms1_Hdac1": {
                    "id": "Rbms1_Hdac1",
                    "type": null,
                    "score": null,
                    "reversable": false,
                    "correlations": {
                        "group1": 0.5402135014626411
                    },
                    "regulatory_source": "Hdac1",
                    "regulatory_target": "Rbms1"
                },
                "Rcn1_Hdac1": {
                    "id": "Rcn1_Hdac1",
                    "type": null,
                    "score": null,
                    "reversable": false,
                    "correlations": {
                        "group1": 0.5380183508436749
                    },
                    "regulatory_source": "Hdac1",
                    "regulatory_target": "Rcn1"
                },
                "Rcn2_Hdac1": {
                    "id": "Rcn2_Hdac1",
                    "type": null,
                    "score": null,
                    "reversable": false,
                    "correlations": {
                        "group1": 0.41236753331278575
                    },
                    "regulatory_source": "Hdac1",
                    "regulatory_target": "Rcn2"
                },
                "Reep5_Hdac1": {
                    "id": "Reep5_Hdac1",
                    "type": null,
                    "score": null,
                    "reversable": false,
                    "correlations": {
                        "group1": 0.42983244526684117
                    },
                    "regulatory_source": "Hdac1",
                    "regulatory_target": "Reep5"
                },
                "Rer1_Hdac1": {
                    "id": "Rer1_Hdac1",
                    "type": null,
                    "score": null,
                    "reversable": false,
                    "correlations": {
                        "group1": 0.44198620186503973
                    },
                    "regulatory_source": "Hdac1",
                    "regulatory_target": "Rer1"
                },
                "Rexo2_Hdac1": {
                    "id": "Rexo2_Hdac1",
                    "type": null,
                    "score": null,
                    "reversable": false,
                    "correlations": {
                        "group1": 0.5709290158967156
                    },
                    "regulatory_source": "Hdac1",
                    "regulatory_target": "Rexo2"
                },
                "Rhoc_Hdac1": {
                    "id": "Rhoc_Hdac1",
                    "type": null,
                    "score": null,
                    "reversable": false,
                    "correlations": {
                        "group1": 0.5928341146230732
                    },
                    "regulatory_source": "Hdac1",
                    "regulatory_target": "Rhoc"
                },
                "Rnh1_Hdac1": {
                    "id": "Rnh1_Hdac1",
                    "type": null,
                    "score": null,
                    "reversable": false,
                    "correlations": {
                        "group1": 0.2748109345498322
                    },
                    "regulatory_source": "Hdac1",
                    "regulatory_target": "Rnh1"
                },
                "Rock2_Hdac1": {
                    "id": "Rock2_Hdac1",
                    "type": null,
                    "score": null,
                    "reversable": false,
                    "correlations": {
                        "group1": 0.2535475876131251
                    },
                    "regulatory_source": "Hdac1",
                    "regulatory_target": "Rock2"
                },
                "Romo1_Hdac1": {
                    "id": "Romo1_Hdac1",
                    "type": null,
                    "score": null,
                    "reversable": false,
                    "correlations": {
                        "group1": 0.352772887127793
                    },
                    "regulatory_source": "Hdac1",
                    "regulatory_target": "Romo1"
                },
                "Rpl10a_Hdac1": {
                    "id": "Rpl10a_Hdac1",
                    "type": null,
                    "score": null,
                    "reversable": false,
                    "correlations": {
                        "group1": 0.5317342008351484
                    },
                    "regulatory_source": "Hdac1",
                    "regulatory_target": "Rpl10a"
                },
                "Rpl18a_Hdac1": {
                    "id": "Rpl18a_Hdac1",
                    "type": null,
                    "score": null,
                    "reversable": false,
                    "correlations": {
                        "group1": 0.4970287512222611
                    },
                    "regulatory_source": "Hdac1",
                    "regulatory_target": "Rpl18a"
                },
                "Rpn1_Hdac1": {
                    "id": "Rpn1_Hdac1",
                    "type": null,
                    "score": null,
                    "reversable": false,
                    "correlations": {
                        "group1": 0.445927808817116
                    },
                    "regulatory_source": "Hdac1",
                    "regulatory_target": "Rpn1"
                },
                "Rpn2_Hdac1": {
                    "id": "Rpn2_Hdac1",
                    "type": null,
                    "score": null,
                    "reversable": false,
                    "correlations": {
                        "group1": 0.5124750199787961
                    },
                    "regulatory_source": "Hdac1",
                    "regulatory_target": "Rpn2"
                },
                "Rps19_Hdac1": {
                    "id": "Rps19_Hdac1",
                    "type": null,
                    "score": null,
                    "reversable": false,
                    "correlations": {
                        "group1": 0.5106701349120412
                    },
                    "regulatory_source": "Hdac1",
                    "regulatory_target": "Rps19"
                },
                "Rsu1_Hdac1": {
                    "id": "Rsu1_Hdac1",
                    "type": null,
                    "score": null,
                    "reversable": false,
                    "correlations": {
                        "group1": 0.6382614339897154
                    },
                    "regulatory_source": "Hdac1",
                    "regulatory_target": "Rsu1"
                },
                "Rtn4_Hdac1": {
                    "id": "Rtn4_Hdac1",
                    "type": null,
                    "score": null,
                    "reversable": false,
                    "correlations": {
                        "group1": 0.4750189026462849
                    },
                    "regulatory_source": "Hdac1",
                    "regulatory_target": "Rtn4"
                },
                "S100a4_Hdac1": {
                    "id": "S100a4_Hdac1",
                    "type": null,
                    "score": null,
                    "reversable": false,
                    "correlations": {
                        "group1": 0.3222648755625338
                    },
                    "regulatory_source": "Hdac1",
                    "regulatory_target": "S100a4"
                },
                "S100a6_Hdac1": {
                    "id": "S100a6_Hdac1",
                    "type": null,
                    "score": null,
                    "reversable": false,
                    "correlations": {
                        "group1": 0.5179757837242245
                    },
                    "regulatory_source": "Hdac1",
                    "regulatory_target": "S100a6"
                },
                "Sar1a_Hdac1": {
                    "id": "Sar1a_Hdac1",
                    "type": null,
                    "score": null,
                    "reversable": false,
                    "correlations": {
                        "group1": 0.458665014637145
                    },
                    "regulatory_source": "Hdac1",
                    "regulatory_target": "Sar1a"
                },
                "Scand1_Hdac1": {
                    "id": "Scand1_Hdac1",
                    "type": null,
                    "score": null,
                    "reversable": false,
                    "correlations": {
                        "group1": 0.23322213862819946
                    },
                    "regulatory_source": "Hdac1",
                    "regulatory_target": "Scand1"
                },
                "Scd2_Hdac1": {
                    "id": "Scd2_Hdac1",
                    "type": null,
                    "score": null,
                    "reversable": false,
                    "correlations": {
                        "group1": 0.2851216082010877
                    },
                    "regulatory_source": "Hdac1",
                    "regulatory_target": "Scd2"
                },
                "Scp2_Hdac1": {
                    "id": "Scp2_Hdac1",
                    "type": null,
                    "score": null,
                    "reversable": false,
                    "correlations": {
                        "group1": 0.4401322926976393
                    },
                    "regulatory_source": "Hdac1",
                    "regulatory_target": "Scp2"
                },
                "Sdcbp_Hdac1": {
                    "id": "Sdcbp_Hdac1",
                    "type": null,
                    "score": null,
                    "reversable": false,
                    "correlations": {
                        "group1": 0.44080695663689873
                    },
                    "regulatory_source": "Hdac1",
                    "regulatory_target": "Sdcbp"
                },
                "Sec13_Hdac1": {
                    "id": "Sec13_Hdac1",
                    "type": null,
                    "score": null,
                    "reversable": false,
                    "correlations": {
                        "group1": 0.4899461326140221
                    },
                    "regulatory_source": "Hdac1",
                    "regulatory_target": "Sec13"
                },
                "Sec22b_Hdac1": {
                    "id": "Sec22b_Hdac1",
                    "type": null,
                    "score": null,
                    "reversable": false,
                    "correlations": {
                        "group1": 0.3959429420037534
                    },
                    "regulatory_source": "Hdac1",
                    "regulatory_target": "Sec22b"
                },
                "Sec61a1_Hdac1": {
                    "id": "Sec61a1_Hdac1",
                    "type": null,
                    "score": null,
                    "reversable": false,
                    "correlations": {
                        "group1": 0.3554696281553977
                    },
                    "regulatory_source": "Hdac1",
                    "regulatory_target": "Sec61a1"
                },
                "Selk_Hdac1": {
                    "id": "Selk_Hdac1",
                    "type": null,
                    "score": null,
                    "reversable": false,
                    "correlations": {
                        "group1": 0.496606168234672
                    },
                    "regulatory_source": "Hdac1",
                    "regulatory_target": "Selk"
                },
                "Sep15_Hdac1": {
                    "id": "Sep15_Hdac1",
                    "type": null,
                    "score": null,
                    "reversable": false,
                    "correlations": {
                        "group1": 0.5538485848149922
                    },
                    "regulatory_source": "Hdac1",
                    "regulatory_target": "Sep15"
                },
                "Sept11_Hdac1": {
                    "id": "Sept11_Hdac1",
                    "type": null,
                    "score": null,
                    "reversable": false,
                    "correlations": {
                        "group1": 0.26525083784683134
                    },
                    "regulatory_source": "Hdac1",
                    "regulatory_target": "Sept11"
                },
                "Sept2_Hdac1": {
                    "id": "Sept2_Hdac1",
                    "type": null,
                    "score": null,
                    "reversable": false,
                    "correlations": {
                        "group1": 0.4094836503122761
                    },
                    "regulatory_source": "Hdac1",
                    "regulatory_target": "Sept2"
                },
                "Sept7_Hdac1": {
                    "id": "Sept7_Hdac1",
                    "type": null,
                    "score": null,
                    "reversable": false,
                    "correlations": {
                        "group1": 0.47285431899629443
                    },
                    "regulatory_source": "Hdac1",
                    "regulatory_target": "Sept7"
                },
                "Sepw1_Hdac1": {
                    "id": "Sepw1_Hdac1",
                    "type": null,
                    "score": null,
                    "reversable": false,
                    "correlations": {
                        "group1": 0.4503952441181019
                    },
                    "regulatory_source": "Hdac1",
                    "regulatory_target": "Sepw1"
                },
                "Serf2_Hdac1": {
                    "id": "Serf2_Hdac1",
                    "type": null,
                    "score": null,
                    "reversable": false,
                    "correlations": {
                        "group1": 0.4635220904667623
                    },
                    "regulatory_source": "Hdac1",
                    "regulatory_target": "Serf2"
                },
                "Serp1_Hdac1": {
                    "id": "Serp1_Hdac1",
                    "type": null,
                    "score": null,
                    "reversable": false,
                    "correlations": {
                        "group1": 0.5367482237160197
                    },
                    "regulatory_source": "Hdac1",
                    "regulatory_target": "Serp1"
                },
                "Serpinb6a_Hdac1": {
                    "id": "Serpinb6a_Hdac1",
                    "type": null,
                    "score": null,
                    "reversable": false,
                    "correlations": {
                        "group1": 0.46460036618130723
                    },
                    "regulatory_source": "Hdac1",
                    "regulatory_target": "Serpinb6a"
                },
                "Serpinf1_Hdac1": {
                    "id": "Serpinf1_Hdac1",
                    "type": null,
                    "score": null,
                    "reversable": false,
                    "correlations": {
                        "group1": 0.2572779567448059
                    },
                    "regulatory_source": "Hdac1",
                    "regulatory_target": "Serpinf1"
                },
                "Serpinh1_Hdac1": {
                    "id": "Serpinh1_Hdac1",
                    "type": null,
                    "score": null,
                    "reversable": false,
                    "correlations": {
                        "group1": 0.571662113344257
                    },
                    "regulatory_source": "Hdac1",
                    "regulatory_target": "Serpinh1"
                },
                "Sh3bgrl_Hdac1": {
                    "id": "Sh3bgrl_Hdac1",
                    "type": null,
                    "score": null,
                    "reversable": false,
                    "correlations": {
                        "group1": 0.2594064657051167
                    },
                    "regulatory_source": "Hdac1",
                    "regulatory_target": "Sh3bgrl"
                },
                "Sh3bgrl3_Hdac1": {
                    "id": "Sh3bgrl3_Hdac1",
                    "type": null,
                    "score": null,
                    "reversable": false,
                    "correlations": {
                        "group1": 0.35594966824978974
                    },
                    "regulatory_source": "Hdac1",
                    "regulatory_target": "Sh3bgrl3"
                },
                "Sh3glb1_Hdac1": {
                    "id": "Sh3glb1_Hdac1",
                    "type": null,
                    "score": null,
                    "reversable": false,
                    "correlations": {
                        "group1": 0.3882142126829075
                    },
                    "regulatory_source": "Hdac1",
                    "regulatory_target": "Sh3glb1"
                },
                "Slc25a4_Hdac1": {
                    "id": "Slc25a4_Hdac1",
                    "type": null,
                    "score": null,
                    "reversable": false,
                    "correlations": {
                        "group1": 0.6223364998554245
                    },
                    "regulatory_source": "Hdac1",
                    "regulatory_target": "Slc25a4"
                },
                "Sox4_Hdac1": {
                    "id": "Sox4_Hdac1",
                    "type": null,
                    "score": null,
                    "reversable": false,
                    "correlations": {
                        "group1": 0.35665551306794696
                    },
                    "regulatory_source": "Hdac1",
                    "regulatory_target": "Sox4"
                },
                "Spcs1_Hdac1": {
                    "id": "Spcs1_Hdac1",
                    "type": null,
                    "score": null,
                    "reversable": false,
                    "correlations": {
                        "group1": 0.5023487517410474
                    },
                    "regulatory_source": "Hdac1",
                    "regulatory_target": "Spcs1"
                },
                "Sptbn1_Hdac1": {
                    "id": "Sptbn1_Hdac1",
                    "type": null,
                    "score": null,
                    "reversable": false,
                    "correlations": {
                        "group1": 0.2609630698595851
                    },
                    "regulatory_source": "Hdac1",
                    "regulatory_target": "Sptbn1"
                },
                "Sra1_Hdac1": {
                    "id": "Sra1_Hdac1",
                    "type": null,
                    "score": null,
                    "reversable": false,
                    "correlations": {
                        "group1": 0.39683256473322603
                    },
                    "regulatory_source": "Hdac1",
                    "regulatory_target": "Sra1"
                },
                "Sri_Hdac1": {
                    "id": "Sri_Hdac1",
                    "type": null,
                    "score": null,
                    "reversable": false,
                    "correlations": {
                        "group1": 0.5817977793539176
                    },
                    "regulatory_source": "Hdac1",
                    "regulatory_target": "Sri"
                },
                "Srp14_Hdac1": {
                    "id": "Srp14_Hdac1",
                    "type": null,
                    "score": null,
                    "reversable": false,
                    "correlations": {
                        "group1": 0.5090143957251981
                    },
                    "regulatory_source": "Hdac1",
                    "regulatory_target": "Srp14"
                },
                "Srp72_Hdac1": {
                    "id": "Srp72_Hdac1",
                    "type": null,
                    "score": null,
                    "reversable": false,
                    "correlations": {
                        "group1": 0.5006733884732507
                    },
                    "regulatory_source": "Hdac1",
                    "regulatory_target": "Srp72"
                },
                "Ssr4_Hdac1": {
                    "id": "Ssr4_Hdac1",
                    "type": null,
                    "score": null,
                    "reversable": false,
                    "correlations": {
                        "group1": 0.4142252620633117
                    },
                    "regulatory_source": "Hdac1",
                    "regulatory_target": "Ssr4"
                },
                "Surf4_Hdac1": {
                    "id": "Surf4_Hdac1",
                    "type": null,
                    "score": null,
                    "reversable": false,
                    "correlations": {
                        "group1": 0.46746696292314277
                    },
                    "regulatory_source": "Hdac1",
                    "regulatory_target": "Surf4"
                },
                "Tagln2_Hdac1": {
                    "id": "Tagln2_Hdac1",
                    "type": null,
                    "score": null,
                    "reversable": false,
                    "correlations": {
                        "group1": 0.5618590593081917
                    },
                    "regulatory_source": "Hdac1",
                    "regulatory_target": "Tagln2"
                },
                "Tax1bp3_Hdac1": {
                    "id": "Tax1bp3_Hdac1",
                    "type": null,
                    "score": null,
                    "reversable": false,
                    "correlations": {
                        "group1": 0.4146454707257614
                    },
                    "regulatory_source": "Hdac1",
                    "regulatory_target": "Tax1bp3"
                },
                "Tbca_Hdac1": {
                    "id": "Tbca_Hdac1",
                    "type": null,
                    "score": null,
                    "reversable": false,
                    "correlations": {
                        "group1": 0.6118614443435672
                    },
                    "regulatory_source": "Hdac1",
                    "regulatory_target": "Tbca"
                },
                "Tcf25_Hdac1": {
                    "id": "Tcf25_Hdac1",
                    "type": null,
                    "score": null,
                    "reversable": false,
                    "correlations": {
                        "group1": 0.4045886160620241
                    },
                    "regulatory_source": "Hdac1",
                    "regulatory_target": "Tcf25"
                },
                "Tcf4_Hdac1": {
                    "id": "Tcf4_Hdac1",
                    "type": null,
                    "score": null,
                    "reversable": false,
                    "correlations": {
                        "group1": 0.3734206559080934
                    },
                    "regulatory_source": "Hdac1",
                    "regulatory_target": "Tcf4"
                },
                "Thbs1_Hdac1": {
                    "id": "Thbs1_Hdac1",
                    "type": null,
                    "score": null,
                    "reversable": false,
                    "correlations": {
                        "group1": 0.2894421237277924
                    },
                    "regulatory_source": "Hdac1",
                    "regulatory_target": "Thbs1"
                },
                "Tln1_Hdac1": {
                    "id": "Tln1_Hdac1",
                    "type": null,
                    "score": null,
                    "reversable": false,
                    "correlations": {
                        "group1": 0.46638756375623874
                    },
                    "regulatory_source": "Hdac1",
                    "regulatory_target": "Tln1"
                },
                "Tm4sf1_Hdac1": {
                    "id": "Tm4sf1_Hdac1",
                    "type": null,
                    "score": null,
                    "reversable": false,
                    "correlations": {
                        "group1": 0.35498941087663605
                    },
                    "regulatory_source": "Hdac1",
                    "regulatory_target": "Tm4sf1"
                },
                "Tm9sf3_Hdac1": {
                    "id": "Tm9sf3_Hdac1",
                    "type": null,
                    "score": null,
                    "reversable": false,
                    "correlations": {
                        "group1": 0.42722411573857944
                    },
                    "regulatory_source": "Hdac1",
                    "regulatory_target": "Tm9sf3"
                },
                "Tmed10_Hdac1": {
                    "id": "Tmed10_Hdac1",
                    "type": null,
                    "score": null,
                    "reversable": false,
                    "correlations": {
                        "group1": 0.47447424466370997
                    },
                    "regulatory_source": "Hdac1",
                    "regulatory_target": "Tmed10"
                },
                "Tmed2_Hdac1": {
                    "id": "Tmed2_Hdac1",
                    "type": null,
                    "score": null,
                    "reversable": false,
                    "correlations": {
                        "group1": 0.5082621485988875
                    },
                    "regulatory_source": "Hdac1",
                    "regulatory_target": "Tmed2"
                },
                "Tmed3_Hdac1": {
                    "id": "Tmed3_Hdac1",
                    "type": null,
                    "score": null,
                    "reversable": false,
                    "correlations": {
                        "group1": 0.3698646162042295
                    },
                    "regulatory_source": "Hdac1",
                    "regulatory_target": "Tmed3"
                },
                "Tmed9_Hdac1": {
                    "id": "Tmed9_Hdac1",
                    "type": null,
                    "score": null,
                    "reversable": false,
                    "correlations": {
                        "group1": 0.5289795119094372
                    },
                    "regulatory_source": "Hdac1",
                    "regulatory_target": "Tmed9"
                },
                "Tmem167_Hdac1": {
                    "id": "Tmem167_Hdac1",
                    "type": null,
                    "score": null,
                    "reversable": false,
                    "correlations": {
                        "group1": 0.4152484536898997
                    },
                    "regulatory_source": "Hdac1",
                    "regulatory_target": "Tmem167"
                },
                "Tmem59_Hdac1": {
                    "id": "Tmem59_Hdac1",
                    "type": null,
                    "score": null,
                    "reversable": false,
                    "correlations": {
                        "group1": 0.5455582105715588
                    },
                    "regulatory_source": "Hdac1",
                    "regulatory_target": "Tmem59"
                },
                "Tnfrsf12a_Hdac1": {
                    "id": "Tnfrsf12a_Hdac1",
                    "type": null,
                    "score": null,
                    "reversable": false,
                    "correlations": {
                        "group1": 0.2260754928338278
                    },
                    "regulatory_source": "Hdac1",
                    "regulatory_target": "Tnfrsf12a"
                },
                "Tpm1_Hdac1": {
                    "id": "Tpm1_Hdac1",
                    "type": null,
                    "score": null,
                    "reversable": false,
                    "correlations": {
                        "group1": 0.5478231691447217
                    },
                    "regulatory_source": "Hdac1",
                    "regulatory_target": "Tpm1"
                },
                "Tpm2_Hdac1": {
                    "id": "Tpm2_Hdac1",
                    "type": null,
                    "score": null,
                    "reversable": false,
                    "correlations": {
                        "group1": 0.4601286260484653
                    },
                    "regulatory_source": "Hdac1",
                    "regulatory_target": "Tpm2"
                },
                "Tpm4_Hdac1": {
                    "id": "Tpm4_Hdac1",
                    "type": null,
                    "score": null,
                    "reversable": false,
                    "correlations": {
                        "group1": 0.5139805074615144
                    },
                    "regulatory_source": "Hdac1",
                    "regulatory_target": "Tpm4"
                },
                "Tsg101_Hdac1": {
                    "id": "Tsg101_Hdac1",
                    "type": null,
                    "score": null,
                    "reversable": false,
                    "correlations": {
                        "group1": 0.37552691920288567
                    },
                    "regulatory_source": "Hdac1",
                    "regulatory_target": "Tsg101"
                },
                "Tspan4_Hdac1": {
                    "id": "Tspan4_Hdac1",
                    "type": null,
                    "score": null,
                    "reversable": false,
                    "correlations": {
                        "group1": 0.3193825761923134
                    },
                    "regulatory_source": "Hdac1",
                    "regulatory_target": "Tspan4"
                },
                "Tspo_Hdac1": {
                    "id": "Tspo_Hdac1",
                    "type": null,
                    "score": null,
                    "reversable": false,
                    "correlations": {
                        "group1": 0.45690954835851694
                    },
                    "regulatory_source": "Hdac1",
                    "regulatory_target": "Tspo"
                },
                "Ttc3_Hdac1": {
                    "id": "Ttc3_Hdac1",
                    "type": null,
                    "score": null,
                    "reversable": false,
                    "correlations": {
                        "group1": 0.2856646829441271
                    },
                    "regulatory_source": "Hdac1",
                    "regulatory_target": "Ttc3"
                },
                "Tubb6_Hdac1": {
                    "id": "Tubb6_Hdac1",
                    "type": null,
                    "score": null,
                    "reversable": false,
                    "correlations": {
                        "group1": 0.4623407636583745
                    },
                    "regulatory_source": "Hdac1",
                    "regulatory_target": "Tubb6"
                },
                "Txndc5_Hdac1": {
                    "id": "Txndc5_Hdac1",
                    "type": null,
                    "score": null,
                    "reversable": false,
                    "correlations": {
                        "group1": 0.6292772667310904
                    },
                    "regulatory_source": "Hdac1",
                    "regulatory_target": "Txndc5"
                },
                "Ubc_Hdac1": {
                    "id": "Ubc_Hdac1",
                    "type": null,
                    "score": null,
                    "reversable": false,
                    "correlations": {
                        "group1": 0.4026077898922811
                    },
                    "regulatory_source": "Hdac1",
                    "regulatory_target": "Ubc"
                },
                "Ube2b_Hdac1": {
                    "id": "Ube2b_Hdac1",
                    "type": null,
                    "score": null,
                    "reversable": false,
                    "correlations": {
                        "group1": 0.32183157947430513
                    },
                    "regulatory_source": "Hdac1",
                    "regulatory_target": "Ube2b"
                },
                "Ube2r2_Hdac1": {
                    "id": "Ube2r2_Hdac1",
                    "type": null,
                    "score": null,
                    "reversable": false,
                    "correlations": {
                        "group1": 0.2379853992243741
                    },
                    "regulatory_source": "Hdac1",
                    "regulatory_target": "Ube2r2"
                },
                "Vim_Hdac1": {
                    "id": "Vim_Hdac1",
                    "type": null,
                    "score": null,
                    "reversable": false,
                    "correlations": {
                        "group1": 0.4747816197266701
                    },
                    "regulatory_source": "Hdac1",
                    "regulatory_target": "Vim"
                },
                "Vimp_Hdac1": {
                    "id": "Vimp_Hdac1",
                    "type": null,
                    "score": null,
                    "reversable": false,
                    "correlations": {
                        "group1": 0.42508985324811555
                    },
                    "regulatory_source": "Hdac1",
                    "regulatory_target": "Vimp"
                },
                "Vmp1_Hdac1": {
                    "id": "Vmp1_Hdac1",
                    "type": null,
                    "score": null,
                    "reversable": false,
                    "correlations": {
                        "group1": 0.4019992811531615
                    },
                    "regulatory_source": "Hdac1",
                    "regulatory_target": "Vmp1"
                },
                "Wdr1_Hdac1": {
                    "id": "Wdr1_Hdac1",
                    "type": null,
                    "score": null,
                    "reversable": false,
                    "correlations": {
                        "group1": 0.4726413545913482
                    },
                    "regulatory_source": "Hdac1",
                    "regulatory_target": "Wdr1"
                },
                "Wisp1_Hdac1": {
                    "id": "Wisp1_Hdac1",
                    "type": null,
                    "score": null,
                    "reversable": false,
                    "correlations": {
                        "group1": 0.3017464673057035
                    },
                    "regulatory_source": "Hdac1",
                    "regulatory_target": "Wisp1"
                },
                "Zyx_Hdac1": {
                    "id": "Zyx_Hdac1",
                    "type": null,
                    "score": null,
                    "reversable": false,
                    "correlations": {
                        "group1": 0.33434711990701654
                    },
                    "regulatory_source": "Hdac1",
                    "regulatory_target": "Zyx"
                },
                "mt-Co1_Hdac1": {
                    "id": "mt-Co1_Hdac1",
                    "type": null,
                    "score": null,
                    "reversable": false,
                    "correlations": {
                        "group1": 0.4503070817722325
                    },
                    "regulatory_source": "Hdac1",
                    "regulatory_target": "mt-Co1"
                },
                "mt-Nd1_Hdac1": {
                    "id": "mt-Nd1_Hdac1",
                    "type": null,
                    "score": null,
                    "reversable": false,
                    "correlations": {
                        "group1": 0.4027873480805933
                    },
                    "regulatory_source": "Hdac1",
                    "regulatory_target": "mt-Nd1"
                },
                "mt-Nd4_Hdac1": {
                    "id": "mt-Nd4_Hdac1",
                    "type": null,
                    "score": null,
                    "reversable": false,
                    "correlations": {
                        "group1": 0.3585706157499317
                    },
                    "regulatory_source": "Hdac1",
                    "regulatory_target": "mt-Nd4"
                },
                "Hdac2_1110004F10Rik": {
                    "id": "Hdac2_1110004F10Rik",
                    "type": null,
                    "score": null,
                    "reversable": false,
                    "correlations": {
                        "group1": 0.6022093678774334
                    },
                    "regulatory_source": "Hdac2",
                    "regulatory_target": "1110004F10Rik"
                },
                "Hdac2_1110008F13Rik": {
                    "id": "Hdac2_1110008F13Rik",
                    "type": null,
                    "score": null,
                    "reversable": false,
                    "correlations": {
                        "group1": 0.4398026740596674
                    },
                    "regulatory_source": "Hdac2",
                    "regulatory_target": "1110008F13Rik"
                },
                "Hdac2_2010107E04Rik": {
                    "id": "Hdac2_2010107E04Rik",
                    "type": null,
                    "score": null,
                    "reversable": false,
                    "correlations": {
                        "group1": 0.5126436102448567
                    },
                    "regulatory_source": "Hdac2",
                    "regulatory_target": "2010107E04Rik"
                },
                "Hdac2_2310036O22Rik": {
                    "id": "Hdac2_2310036O22Rik",
                    "type": null,
                    "score": null,
                    "reversable": false,
                    "correlations": {
                        "group1": 0.4844367174523222
                    },
                    "regulatory_source": "Hdac2",
                    "regulatory_target": "2310036O22Rik"
                },
                "Hdac2_2410015M20Rik": {
                    "id": "Hdac2_2410015M20Rik",
                    "type": null,
                    "score": null,
                    "reversable": false,
                    "correlations": {
                        "group1": 0.48745427785033685
                    },
                    "regulatory_source": "Hdac2",
                    "regulatory_target": "2410015M20Rik"
                },
                "Hdac2_2810417H13Rik": {
                    "id": "Hdac2_2810417H13Rik",
                    "type": null,
                    "score": null,
                    "reversable": false,
                    "correlations": {
                        "group1": 0.6612918885547878
                    },
                    "regulatory_source": "Hdac2",
                    "regulatory_target": "2810417H13Rik"
                },
                "Hdac2_2810428I15Rik": {
                    "id": "Hdac2_2810428I15Rik",
                    "type": null,
                    "score": null,
                    "reversable": false,
                    "correlations": {
                        "group1": 0.42388493865167937
                    },
                    "regulatory_source": "Hdac2",
                    "regulatory_target": "2810428I15Rik"
                },
                "Hdac2_Abracl": {
                    "id": "Hdac2_Abracl",
                    "type": null,
                    "score": null,
                    "reversable": false,
                    "correlations": {
                        "group1": 0.48408044081217677
                    },
                    "regulatory_source": "Hdac2",
                    "regulatory_target": "Abracl"
                },
                "Hdac2_Acp1": {
                    "id": "Hdac2_Acp1",
                    "type": null,
                    "score": null,
                    "reversable": false,
                    "correlations": {
                        "group1": 0.45639565120135445
                    },
                    "regulatory_source": "Hdac2",
                    "regulatory_target": "Acp1"
                },
                "Hdac2_Actg1": {
                    "id": "Hdac2_Actg1",
                    "type": null,
                    "score": null,
                    "reversable": false,
                    "correlations": {
                        "group1": 0.6772064481181161
                    },
                    "regulatory_source": "Hdac2",
                    "regulatory_target": "Actg1"
                },
                "Hdac2_Actn1": {
                    "id": "Hdac2_Actn1",
                    "type": null,
                    "score": null,
                    "reversable": false,
                    "correlations": {
                        "group1": 0.5639167346316671
                    },
                    "regulatory_source": "Hdac2",
                    "regulatory_target": "Actn1"
                },
                "Hdac2_Actr3": {
                    "id": "Hdac2_Actr3",
                    "type": null,
                    "score": null,
                    "reversable": false,
                    "correlations": {
                        "group1": 0.5966694839911592
                    },
                    "regulatory_source": "Hdac2",
                    "regulatory_target": "Actr3"
                },
                "Hdac2_Adipor1": {
                    "id": "Hdac2_Adipor1",
                    "type": null,
                    "score": null,
                    "reversable": false,
                    "correlations": {
                        "group1": 0.5654946232945204
                    },
                    "regulatory_source": "Hdac2",
                    "regulatory_target": "Adipor1"
                },
                "Hdac2_Adss": {
                    "id": "Hdac2_Adss",
                    "type": null,
                    "score": null,
                    "reversable": false,
                    "correlations": {
                        "group1": 0.519039265739585
                    },
                    "regulatory_source": "Hdac2",
                    "regulatory_target": "Adss"
                },
                "Hdac2_Aebp1": {
                    "id": "Hdac2_Aebp1",
                    "type": null,
                    "score": null,
                    "reversable": false,
                    "correlations": {
                        "group1": 0.33994577424909556
                    },
                    "regulatory_source": "Hdac2",
                    "regulatory_target": "Aebp1"
                },
                "Hdac2_Ahnak": {
                    "id": "Hdac2_Ahnak",
                    "type": null,
                    "score": null,
                    "reversable": false,
                    "correlations": {
                        "group1": 0.3174398546492023
                    },
                    "regulatory_source": "Hdac2",
                    "regulatory_target": "Ahnak"
                },
                "Hdac2_Aimp1": {
                    "id": "Hdac2_Aimp1",
                    "type": null,
                    "score": null,
                    "reversable": false,
                    "correlations": {
                        "group1": 0.5168873739430228
                    },
                    "regulatory_source": "Hdac2",
                    "regulatory_target": "Aimp1"
                },
                "Hdac2_Ak6": {
                    "id": "Hdac2_Ak6",
                    "type": null,
                    "score": null,
                    "reversable": false,
                    "correlations": {
                        "group1": 0.43363003138510364
                    },
                    "regulatory_source": "Hdac2",
                    "regulatory_target": "Ak6"
                },
                "Hdac2_Akr1a1": {
                    "id": "Hdac2_Akr1a1",
                    "type": null,
                    "score": null,
                    "reversable": false,
                    "correlations": {
                        "group1": 0.5791558517153994
                    },
                    "regulatory_source": "Hdac2",
                    "regulatory_target": "Akr1a1"
                },
                "Hdac2_Akt1s1": {
                    "id": "Hdac2_Akt1s1",
                    "type": null,
                    "score": null,
                    "reversable": false,
                    "correlations": {
                        "group1": 0.2858747549377651
                    },
                    "regulatory_source": "Hdac2",
                    "regulatory_target": "Akt1s1"
                },
                "Hdac2_Aldoa": {
                    "id": "Hdac2_Aldoa",
                    "type": null,
                    "score": null,
                    "reversable": false,
                    "correlations": {
                        "group1": 0.4448891887571771
                    },
                    "regulatory_source": "Hdac2",
                    "regulatory_target": "Aldoa"
                },
                "Hdac2_Alyref": {
                    "id": "Hdac2_Alyref",
                    "type": null,
                    "score": null,
                    "reversable": false,
                    "correlations": {
                        "group1": 0.5151385281917533
                    },
                    "regulatory_source": "Hdac2",
                    "regulatory_target": "Alyref"
                },
                "Hdac2_Anp32b": {
                    "id": "Hdac2_Anp32b",
                    "type": null,
                    "score": null,
                    "reversable": false,
                    "correlations": {
                        "group1": 0.4686647041761719
                    },
                    "regulatory_source": "Hdac2",
                    "regulatory_target": "Anp32b"
                },
                "Hdac2_Anxa1": {
                    "id": "Hdac2_Anxa1",
                    "type": null,
                    "score": null,
                    "reversable": false,
                    "correlations": {
                        "group1": 0.33758715304195697
                    },
                    "regulatory_source": "Hdac2",
                    "regulatory_target": "Anxa1"
                },
                "Hdac2_Anxa2": {
                    "id": "Hdac2_Anxa2",
                    "type": null,
                    "score": null,
                    "reversable": false,
                    "correlations": {
                        "group1": 0.5486077978708194
                    },
                    "regulatory_source": "Hdac2",
                    "regulatory_target": "Anxa2"
                },
                "Hdac2_Anxa3": {
                    "id": "Hdac2_Anxa3",
                    "type": null,
                    "score": null,
                    "reversable": false,
                    "correlations": {
                        "group1": 0.4866383731226396
                    },
                    "regulatory_source": "Hdac2",
                    "regulatory_target": "Anxa3"
                },
                "Hdac2_Anxa5": {
                    "id": "Hdac2_Anxa5",
                    "type": null,
                    "score": null,
                    "reversable": false,
                    "correlations": {
                        "group1": 0.5106004581178657
                    },
                    "regulatory_source": "Hdac2",
                    "regulatory_target": "Anxa5"
                },
                "Hdac2_Anxa6": {
                    "id": "Hdac2_Anxa6",
                    "type": null,
                    "score": null,
                    "reversable": false,
                    "correlations": {
                        "group1": 0.4956434750539446
                    },
                    "regulatory_source": "Hdac2",
                    "regulatory_target": "Anxa6"
                },
                "Hdac2_Ap1s1": {
                    "id": "Hdac2_Ap1s1",
                    "type": null,
                    "score": null,
                    "reversable": false,
                    "correlations": {
                        "group1": 0.4875416453569901
                    },
                    "regulatory_source": "Hdac2",
                    "regulatory_target": "Ap1s1"
                },
                "Hdac2_Ap2m1": {
                    "id": "Hdac2_Ap2m1",
                    "type": null,
                    "score": null,
                    "reversable": false,
                    "correlations": {
                        "group1": 0.48249067279260477
                    },
                    "regulatory_source": "Hdac2",
                    "regulatory_target": "Ap2m1"
                },
                "Hdac2_Ap2s1": {
                    "id": "Hdac2_Ap2s1",
                    "type": null,
                    "score": null,
                    "reversable": false,
                    "correlations": {
                        "group1": 0.5629778308809626
                    },
                    "regulatory_source": "Hdac2",
                    "regulatory_target": "Ap2s1"
                },
                "Hdac2_Ap3s1": {
                    "id": "Hdac2_Ap3s1",
                    "type": null,
                    "score": null,
                    "reversable": false,
                    "correlations": {
                        "group1": 0.27717927003373105
                    },
                    "regulatory_source": "Hdac2",
                    "regulatory_target": "Ap3s1"
                },
                "Hdac2_App": {
                    "id": "Hdac2_App",
                    "type": null,
                    "score": null,
                    "reversable": false,
                    "correlations": {
                        "group1": 0.35477355031607516
                    },
                    "regulatory_source": "Hdac2",
                    "regulatory_target": "App"
                },
                "Hdac2_Aprt": {
                    "id": "Hdac2_Aprt",
                    "type": null,
                    "score": null,
                    "reversable": false,
                    "correlations": {
                        "group1": 0.4618491374839542
                    },
                    "regulatory_source": "Hdac2",
                    "regulatory_target": "Aprt"
                },
                "Hdac2_Arf1": {
                    "id": "Hdac2_Arf1",
                    "type": null,
                    "score": null,
                    "reversable": false,
                    "correlations": {
                        "group1": 0.6268989164032904
                    },
                    "regulatory_source": "Hdac2",
                    "regulatory_target": "Arf1"
                },
                "Hdac2_Arf4": {
                    "id": "Hdac2_Arf4",
                    "type": null,
                    "score": null,
                    "reversable": false,
                    "correlations": {
                        "group1": 0.5150467939017983
                    },
                    "regulatory_source": "Hdac2",
                    "regulatory_target": "Arf4"
                },
                "Hdac2_Arf5": {
                    "id": "Hdac2_Arf5",
                    "type": null,
                    "score": null,
                    "reversable": false,
                    "correlations": {
                        "group1": 0.45805438453959635
                    },
                    "regulatory_source": "Hdac2",
                    "regulatory_target": "Arf5"
                },
                "Hdac2_Arf6": {
                    "id": "Hdac2_Arf6",
                    "type": null,
                    "score": null,
                    "reversable": false,
                    "correlations": {
                        "group1": 0.4571418121407843
                    },
                    "regulatory_source": "Hdac2",
                    "regulatory_target": "Arf6"
                },
                "Hdac2_Arhgdia": {
                    "id": "Hdac2_Arhgdia",
                    "type": null,
                    "score": null,
                    "reversable": false,
                    "correlations": {
                        "group1": 0.47274342988333823
                    },
                    "regulatory_source": "Hdac2",
                    "regulatory_target": "Arhgdia"
                },
                "Hdac2_Arhgdib": {
                    "id": "Hdac2_Arhgdib",
                    "type": null,
                    "score": null,
                    "reversable": false,
                    "correlations": {
                        "group1": 0.28390738041208224
                    },
                    "regulatory_source": "Hdac2",
                    "regulatory_target": "Arhgdib"
                },
                "Hdac2_Arl1": {
                    "id": "Hdac2_Arl1",
                    "type": null,
                    "score": null,
                    "reversable": false,
                    "correlations": {
                        "group1": 0.5378631528828333
                    },
                    "regulatory_source": "Hdac2",
                    "regulatory_target": "Arl1"
                },
                "Hdac2_Arpc1a": {
                    "id": "Hdac2_Arpc1a",
                    "type": null,
                    "score": null,
                    "reversable": false,
                    "correlations": {
                        "group1": 0.30710127480499505
                    },
                    "regulatory_source": "Hdac2",
                    "regulatory_target": "Arpc1a"
                },
                "Hdac2_Arpc1b": {
                    "id": "Hdac2_Arpc1b",
                    "type": null,
                    "score": null,
                    "reversable": false,
                    "correlations": {
                        "group1": 0.43518967511138196
                    },
                    "regulatory_source": "Hdac2",
                    "regulatory_target": "Arpc1b"
                },
                "Hdac2_Arpc2": {
                    "id": "Hdac2_Arpc2",
                    "type": null,
                    "score": null,
                    "reversable": false,
                    "correlations": {
                        "group1": 0.5767928509965493
                    },
                    "regulatory_source": "Hdac2",
                    "regulatory_target": "Arpc2"
                },
                "Hdac2_Arpc3": {
                    "id": "Hdac2_Arpc3",
                    "type": null,
                    "score": null,
                    "reversable": false,
                    "correlations": {
                        "group1": 0.369644405141041
                    },
                    "regulatory_source": "Hdac2",
                    "regulatory_target": "Arpc3"
                },
                "Hdac2_Arpc5": {
                    "id": "Hdac2_Arpc5",
                    "type": null,
                    "score": null,
                    "reversable": false,
                    "correlations": {
                        "group1": 0.5056809077938862
                    },
                    "regulatory_source": "Hdac2",
                    "regulatory_target": "Arpc5"
                },
                "Hdac2_Arpc5l": {
                    "id": "Hdac2_Arpc5l",
                    "type": null,
                    "score": null,
                    "reversable": false,
                    "correlations": {
                        "group1": 0.3495986834502861
                    },
                    "regulatory_source": "Hdac2",
                    "regulatory_target": "Arpc5l"
                },
                "Hdac2_Arpp19": {
                    "id": "Hdac2_Arpp19",
                    "type": null,
                    "score": null,
                    "reversable": false,
                    "correlations": {
                        "group1": 0.5305130958641516
                    },
                    "regulatory_source": "Hdac2",
                    "regulatory_target": "Arpp19"
                },
                "Hdac2_Aspn": {
                    "id": "Hdac2_Aspn",
                    "type": null,
                    "score": null,
                    "reversable": false,
                    "correlations": {
                        "group1": 0.3073774654378844
                    },
                    "regulatory_source": "Hdac2",
                    "regulatory_target": "Aspn"
                },
                "Hdac2_Atf5": {
                    "id": "Hdac2_Atf5",
                    "type": null,
                    "score": null,
                    "reversable": false,
                    "correlations": {
                        "group1": 0.2629337857681971
                    },
                    "regulatory_source": "Hdac2",
                    "regulatory_target": "Atf5"
                },
                "Hdac2_Atox1": {
                    "id": "Hdac2_Atox1",
                    "type": null,
                    "score": null,
                    "reversable": false,
                    "correlations": {
                        "group1": 0.5307980090994068
                    },
                    "regulatory_source": "Hdac2",
                    "regulatory_target": "Atox1"
                },
                "Hdac2_Atp2b1": {
                    "id": "Hdac2_Atp2b1",
                    "type": null,
                    "score": null,
                    "reversable": false,
                    "correlations": {
                        "group1": 0.21101663530150225
                    },
                    "regulatory_source": "Hdac2",
                    "regulatory_target": "Atp2b1"
                },
                "Hdac2_Atp5a1": {
                    "id": "Hdac2_Atp5a1",
                    "type": null,
                    "score": null,
                    "reversable": false,
                    "correlations": {
                        "group1": 0.6422876409890391
                    },
                    "regulatory_source": "Hdac2",
                    "regulatory_target": "Atp5a1"
                },
                "Hdac2_Atp5b": {
                    "id": "Hdac2_Atp5b",
                    "type": null,
                    "score": null,
                    "reversable": false,
                    "correlations": {
                        "group1": 0.689350651396458
                    },
                    "regulatory_source": "Hdac2",
                    "regulatory_target": "Atp5b"
                },
                "Hdac2_Atp5c1": {
                    "id": "Hdac2_Atp5c1",
                    "type": null,
                    "score": null,
                    "reversable": false,
                    "correlations": {
                        "group1": 0.6467820374082216
                    },
                    "regulatory_source": "Hdac2",
                    "regulatory_target": "Atp5c1"
                },
                "Hdac2_Atp5d": {
                    "id": "Hdac2_Atp5d",
                    "type": null,
                    "score": null,
                    "reversable": false,
                    "correlations": {
                        "group1": 0.44208673896120454
                    },
                    "regulatory_source": "Hdac2",
                    "regulatory_target": "Atp5d"
                },
                "Hdac2_Atp5e": {
                    "id": "Hdac2_Atp5e",
                    "type": null,
                    "score": null,
                    "reversable": false,
                    "correlations": {
                        "group1": 0.4445216280019664
                    },
                    "regulatory_source": "Hdac2",
                    "regulatory_target": "Atp5e"
                },
                "Hdac2_Atp5f1": {
                    "id": "Hdac2_Atp5f1",
                    "type": null,
                    "score": null,
                    "reversable": false,
                    "correlations": {
                        "group1": 0.5948700247352228
                    },
                    "regulatory_source": "Hdac2",
                    "regulatory_target": "Atp5f1"
                },
                "Hdac2_Atp5g2": {
                    "id": "Hdac2_Atp5g2",
                    "type": null,
                    "score": null,
                    "reversable": false,
                    "correlations": {
                        "group1": 0.5239980936116058
                    },
                    "regulatory_source": "Hdac2",
                    "regulatory_target": "Atp5g2"
                },
                "Hdac2_Atp5g3": {
                    "id": "Hdac2_Atp5g3",
                    "type": null,
                    "score": null,
                    "reversable": false,
                    "correlations": {
                        "group1": 0.6216559605492074
                    },
                    "regulatory_source": "Hdac2",
                    "regulatory_target": "Atp5g3"
                },
                "Hdac2_Atp5j": {
                    "id": "Hdac2_Atp5j",
                    "type": null,
                    "score": null,
                    "reversable": false,
                    "correlations": {
                        "group1": 0.6190958855589106
                    },
                    "regulatory_source": "Hdac2",
                    "regulatory_target": "Atp5j"
                },
                "Hdac2_Atp5j2": {
                    "id": "Hdac2_Atp5j2",
                    "type": null,
                    "score": null,
                    "reversable": false,
                    "correlations": {
                        "group1": 0.6003259303680581
                    },
                    "regulatory_source": "Hdac2",
                    "regulatory_target": "Atp5j2"
                },
                "Hdac2_Atp5l": {
                    "id": "Hdac2_Atp5l",
                    "type": null,
                    "score": null,
                    "reversable": false,
                    "correlations": {
                        "group1": 0.4825319246931855
                    },
                    "regulatory_source": "Hdac2",
                    "regulatory_target": "Atp5l"
                },
                "Hdac2_Atp5o": {
                    "id": "Hdac2_Atp5o",
                    "type": null,
                    "score": null,
                    "reversable": false,
                    "correlations": {
                        "group1": 0.4915237071207369
                    },
                    "regulatory_source": "Hdac2",
                    "regulatory_target": "Atp5o"
                },
                "Hdac2_Atp6v0b": {
                    "id": "Hdac2_Atp6v0b",
                    "type": null,
                    "score": null,
                    "reversable": false,
                    "correlations": {
                        "group1": 0.35904753443887544
                    },
                    "regulatory_source": "Hdac2",
                    "regulatory_target": "Atp6v0b"
                },
                "Hdac2_Atp6v0e": {
                    "id": "Hdac2_Atp6v0e",
                    "type": null,
                    "score": null,
                    "reversable": false,
                    "correlations": {
                        "group1": 0.27564006286741877
                    },
                    "regulatory_source": "Hdac2",
                    "regulatory_target": "Atp6v0e"
                },
                "Hdac2_Atp6v1g1": {
                    "id": "Hdac2_Atp6v1g1",
                    "type": null,
                    "score": null,
                    "reversable": false,
                    "correlations": {
                        "group1": 0.48208860884267085
                    },
                    "regulatory_source": "Hdac2",
                    "regulatory_target": "Atp6v1g1"
                },
                "Hdac2_Atpif1": {
                    "id": "Hdac2_Atpif1",
                    "type": null,
                    "score": null,
                    "reversable": false,
                    "correlations": {
                        "group1": 0.5585690134856806
                    },
                    "regulatory_source": "Hdac2",
                    "regulatory_target": "Atpif1"
                },
                "Hdac2_Atrx": {
                    "id": "Hdac2_Atrx",
                    "type": null,
                    "score": null,
                    "reversable": false,
                    "correlations": {
                        "group1": 0.4063596678302857
                    },
                    "regulatory_source": "Hdac2",
                    "regulatory_target": "Atrx"
                },
                "Hdac2_Atxn10": {
                    "id": "Hdac2_Atxn10",
                    "type": null,
                    "score": null,
                    "reversable": false,
                    "correlations": {
                        "group1": 0.4537310673297109
                    },
                    "regulatory_source": "Hdac2",
                    "regulatory_target": "Atxn10"
                },
                "Hdac2_Atxn7l3b": {
                    "id": "Hdac2_Atxn7l3b",
                    "type": null,
                    "score": null,
                    "reversable": false,
                    "correlations": {
                        "group1": 0.40038373155664186
                    },
                    "regulatory_source": "Hdac2",
                    "regulatory_target": "Atxn7l3b"
                },
                "Hdac2_Axl": {
                    "id": "Hdac2_Axl",
                    "type": null,
                    "score": null,
                    "reversable": false,
                    "correlations": {
                        "group1": 0.27224372062650515
                    },
                    "regulatory_source": "Hdac2",
                    "regulatory_target": "Axl"
                },
                "Hdac2_B2m": {
                    "id": "Hdac2_B2m",
                    "type": null,
                    "score": null,
                    "reversable": false,
                    "correlations": {
                        "group1": 0.4961088933850786
                    },
                    "regulatory_source": "Hdac2",
                    "regulatory_target": "B2m"
                },
                "Hdac2_BC031181": {
                    "id": "Hdac2_BC031181",
                    "type": null,
                    "score": null,
                    "reversable": false,
                    "correlations": {
                        "group1": 0.29737671278662164
                    },
                    "regulatory_source": "Hdac2",
                    "regulatory_target": "BC031181"
                },
                "Hdac2_Bag1": {
                    "id": "Hdac2_Bag1",
                    "type": null,
                    "score": null,
                    "reversable": false,
                    "correlations": {
                        "group1": 0.5187268288435817
                    },
                    "regulatory_source": "Hdac2",
                    "regulatory_target": "Bag1"
                },
                "Hdac2_Banf1": {
                    "id": "Hdac2_Banf1",
                    "type": null,
                    "score": null,
                    "reversable": false,
                    "correlations": {
                        "group1": 0.5035592571511487
                    },
                    "regulatory_source": "Hdac2",
                    "regulatory_target": "Banf1"
                },
                "Hdac2_Basp1": {
                    "id": "Hdac2_Basp1",
                    "type": null,
                    "score": null,
                    "reversable": false,
                    "correlations": {
                        "group1": 0.5042450701679724
                    },
                    "regulatory_source": "Hdac2",
                    "regulatory_target": "Basp1"
                },
                "Hdac2_Bcap31": {
                    "id": "Hdac2_Bcap31",
                    "type": null,
                    "score": null,
                    "reversable": false,
                    "correlations": {
                        "group1": 0.4651025025688331
                    },
                    "regulatory_source": "Hdac2",
                    "regulatory_target": "Bcap31"
                },
                "Hdac2_Bclaf1": {
                    "id": "Hdac2_Bclaf1",
                    "type": null,
                    "score": null,
                    "reversable": false,
                    "correlations": {
                        "group1": 0.34820519275241046
                    },
                    "regulatory_source": "Hdac2",
                    "regulatory_target": "Bclaf1"
                },
                "Hdac2_Bnip3l": {
                    "id": "Hdac2_Bnip3l",
                    "type": null,
                    "score": null,
                    "reversable": false,
                    "correlations": {
                        "group1": 0.4159896536640447
                    },
                    "regulatory_source": "Hdac2",
                    "regulatory_target": "Bnip3l"
                },
                "Hdac2_Bola3": {
                    "id": "Hdac2_Bola3",
                    "type": null,
                    "score": null,
                    "reversable": false,
                    "correlations": {
                        "group1": 0.48717447992769924
                    },
                    "regulatory_source": "Hdac2",
                    "regulatory_target": "Bola3"
                },
                "Hdac2_Bri3": {
                    "id": "Hdac2_Bri3",
                    "type": null,
                    "score": null,
                    "reversable": false,
                    "correlations": {
                        "group1": 0.43459206505670545
                    },
                    "regulatory_source": "Hdac2",
                    "regulatory_target": "Bri3"
                },
                "Hdac2_Brk1": {
                    "id": "Hdac2_Brk1",
                    "type": null,
                    "score": null,
                    "reversable": false,
                    "correlations": {
                        "group1": 0.5386151754804387
                    },
                    "regulatory_source": "Hdac2",
                    "regulatory_target": "Brk1"
                },
                "Hdac2_Bsg": {
                    "id": "Hdac2_Bsg",
                    "type": null,
                    "score": null,
                    "reversable": false,
                    "correlations": {
                        "group1": 0.5198549588741201
                    },
                    "regulatory_source": "Hdac2",
                    "regulatory_target": "Bsg"
                },
                "Hdac2_Btf3": {
                    "id": "Hdac2_Btf3",
                    "type": null,
                    "score": null,
                    "reversable": false,
                    "correlations": {
                        "group1": 0.6040896635882206
                    },
                    "regulatory_source": "Hdac2",
                    "regulatory_target": "Btf3"
                },
                "Hdac2_Btf3l4": {
                    "id": "Hdac2_Btf3l4",
                    "type": null,
                    "score": null,
                    "reversable": false,
                    "correlations": {
                        "group1": 0.48081556540504866
                    },
                    "regulatory_source": "Hdac2",
                    "regulatory_target": "Btf3l4"
                },
                "Hdac2_Bub3": {
                    "id": "Hdac2_Bub3",
                    "type": null,
                    "score": null,
                    "reversable": false,
                    "correlations": {
                        "group1": 0.6061753742575929
                    },
                    "regulatory_source": "Hdac2",
                    "regulatory_target": "Bub3"
                },
                "Hdac2_Bud31": {
                    "id": "Hdac2_Bud31",
                    "type": null,
                    "score": null,
                    "reversable": false,
                    "correlations": {
                        "group1": 0.47748701583661074
                    },
                    "regulatory_source": "Hdac2",
                    "regulatory_target": "Bud31"
                },
                "Hdac2_Bzw1": {
                    "id": "Hdac2_Bzw1",
                    "type": null,
                    "score": null,
                    "reversable": false,
                    "correlations": {
                        "group1": 0.5409774796209188
                    },
                    "regulatory_source": "Hdac2",
                    "regulatory_target": "Bzw1"
                },
                "Hdac2_C1d": {
                    "id": "Hdac2_C1d",
                    "type": null,
                    "score": null,
                    "reversable": false,
                    "correlations": {
                        "group1": 0.34397740686200995
                    },
                    "regulatory_source": "Hdac2",
                    "regulatory_target": "C1d"
                },
                "Hdac2_Cald1": {
                    "id": "Hdac2_Cald1",
                    "type": null,
                    "score": null,
                    "reversable": false,
                    "correlations": {
                        "group1": 0.550691717532895
                    },
                    "regulatory_source": "Hdac2",
                    "regulatory_target": "Cald1"
                },
                "Hdac2_Calm2": {
                    "id": "Hdac2_Calm2",
                    "type": null,
                    "score": null,
                    "reversable": false,
                    "correlations": {
                        "group1": 0.5981079695701973
                    },
                    "regulatory_source": "Hdac2",
                    "regulatory_target": "Calm2"
                },
                "Hdac2_Calm3": {
                    "id": "Hdac2_Calm3",
                    "type": null,
                    "score": null,
                    "reversable": false,
                    "correlations": {
                        "group1": 0.40203183221114497
                    },
                    "regulatory_source": "Hdac2",
                    "regulatory_target": "Calm3"
                },
                "Hdac2_Calr": {
                    "id": "Hdac2_Calr",
                    "type": null,
                    "score": null,
                    "reversable": false,
                    "correlations": {
                        "group1": 0.5890362447924326
                    },
                    "regulatory_source": "Hdac2",
                    "regulatory_target": "Calr"
                },
                "Hdac2_Calu": {
                    "id": "Hdac2_Calu",
                    "type": null,
                    "score": null,
                    "reversable": false,
                    "correlations": {
                        "group1": 0.5291891136786825
                    },
                    "regulatory_source": "Hdac2",
                    "regulatory_target": "Calu"
                },
                "Hdac2_Camk2d": {
                    "id": "Hdac2_Camk2d",
                    "type": null,
                    "score": null,
                    "reversable": false,
                    "correlations": {
                        "group1": 0.4624031920683235
                    },
                    "regulatory_source": "Hdac2",
                    "regulatory_target": "Camk2d"
                },
                "Hdac2_Canx": {
                    "id": "Hdac2_Canx",
                    "type": null,
                    "score": null,
                    "reversable": false,
                    "correlations": {
                        "group1": 0.5575207158787864
                    },
                    "regulatory_source": "Hdac2",
                    "regulatory_target": "Canx"
                },
                "Hdac2_Capg": {
                    "id": "Hdac2_Capg",
                    "type": null,
                    "score": null,
                    "reversable": false,
                    "correlations": {
                        "group1": 0.2726776728106313
                    },
                    "regulatory_source": "Hdac2",
                    "regulatory_target": "Capg"
                },
                "Hdac2_Capn2": {
                    "id": "Hdac2_Capn2",
                    "type": null,
                    "score": null,
                    "reversable": false,
                    "correlations": {
                        "group1": 0.5088742569410826
                    },
                    "regulatory_source": "Hdac2",
                    "regulatory_target": "Capn2"
                },
                "Hdac2_Capns1": {
                    "id": "Hdac2_Capns1",
                    "type": null,
                    "score": null,
                    "reversable": false,
                    "correlations": {
                        "group1": 0.5329109655336728
                    },
                    "regulatory_source": "Hdac2",
                    "regulatory_target": "Capns1"
                },
                "Hdac2_Caprin1": {
                    "id": "Hdac2_Caprin1",
                    "type": null,
                    "score": null,
                    "reversable": false,
                    "correlations": {
                        "group1": 0.46765576059510866
                    },
                    "regulatory_source": "Hdac2",
                    "regulatory_target": "Caprin1"
                },
                "Hdac2_Capza2": {
                    "id": "Hdac2_Capza2",
                    "type": null,
                    "score": null,
                    "reversable": false,
                    "correlations": {
                        "group1": 0.5286979575125882
                    },
                    "regulatory_source": "Hdac2",
                    "regulatory_target": "Capza2"
                },
                "Hdac2_Carhsp1": {
                    "id": "Hdac2_Carhsp1",
                    "type": null,
                    "score": null,
                    "reversable": false,
                    "correlations": {
                        "group1": 0.33123758932809494
                    },
                    "regulatory_source": "Hdac2",
                    "regulatory_target": "Carhsp1"
                },
                "Hdac2_Cav1": {
                    "id": "Hdac2_Cav1",
                    "type": null,
                    "score": null,
                    "reversable": false,
                    "correlations": {
                        "group1": 0.3428482835606958
                    },
                    "regulatory_source": "Hdac2",
                    "regulatory_target": "Cav1"
                },
                "Hdac2_Cbx5": {
                    "id": "Hdac2_Cbx5",
                    "type": null,
                    "score": null,
                    "reversable": false,
                    "correlations": {
                        "group1": 0.5854935438133752
                    },
                    "regulatory_source": "Hdac2",
                    "regulatory_target": "Cbx5"
                },
                "Hdac2_Ccdc124": {
                    "id": "Hdac2_Ccdc124",
                    "type": null,
                    "score": null,
                    "reversable": false,
                    "correlations": {
                        "group1": 0.37580750189181644
                    },
                    "regulatory_source": "Hdac2",
                    "regulatory_target": "Ccdc124"
                },
                "Hdac2_Ccdc80": {
                    "id": "Hdac2_Ccdc80",
                    "type": null,
                    "score": null,
                    "reversable": false,
                    "correlations": {
                        "group1": 0.3863976304302871
                    },
                    "regulatory_source": "Hdac2",
                    "regulatory_target": "Ccdc80"
                },
                "Hdac2_Ccnd1": {
                    "id": "Hdac2_Ccnd1",
                    "type": null,
                    "score": null,
                    "reversable": false,
                    "correlations": {
                        "group1": 0.2655518808504466
                    },
                    "regulatory_source": "Hdac2",
                    "regulatory_target": "Ccnd1"
                },
                "Hdac2_Ccnd2": {
                    "id": "Hdac2_Ccnd2",
                    "type": null,
                    "score": null,
                    "reversable": false,
                    "correlations": {
                        "group1": 0.3700133551100045
                    },
                    "regulatory_source": "Hdac2",
                    "regulatory_target": "Ccnd2"
                },
                "Hdac2_Ccng1": {
                    "id": "Hdac2_Ccng1",
                    "type": null,
                    "score": null,
                    "reversable": false,
                    "correlations": {
                        "group1": 0.39371361490706125
                    },
                    "regulatory_source": "Hdac2",
                    "regulatory_target": "Ccng1"
                },
                "Hdac2_Cct2": {
                    "id": "Hdac2_Cct2",
                    "type": null,
                    "score": null,
                    "reversable": false,
                    "correlations": {
                        "group1": 0.4410406932220627
                    },
                    "regulatory_source": "Hdac2",
                    "regulatory_target": "Cct2"
                },
                "Hdac2_Cct3": {
                    "id": "Hdac2_Cct3",
                    "type": null,
                    "score": null,
                    "reversable": false,
                    "correlations": {
                        "group1": 0.3868211203646852
                    },
                    "regulatory_source": "Hdac2",
                    "regulatory_target": "Cct3"
                },
                "Hdac2_Cct4": {
                    "id": "Hdac2_Cct4",
                    "type": null,
                    "score": null,
                    "reversable": false,
                    "correlations": {
                        "group1": 0.5405940122165918
                    },
                    "regulatory_source": "Hdac2",
                    "regulatory_target": "Cct4"
                },
                "Hdac2_Cct5": {
                    "id": "Hdac2_Cct5",
                    "type": null,
                    "score": null,
                    "reversable": false,
                    "correlations": {
                        "group1": 0.5328478571630697
                    },
                    "regulatory_source": "Hdac2",
                    "regulatory_target": "Cct5"
                },
                "Hdac2_Cct7": {
                    "id": "Hdac2_Cct7",
                    "type": null,
                    "score": null,
                    "reversable": false,
                    "correlations": {
                        "group1": 0.6412261659075662
                    },
                    "regulatory_source": "Hdac2",
                    "regulatory_target": "Cct7"
                },
                "Hdac2_Cct8": {
                    "id": "Hdac2_Cct8",
                    "type": null,
                    "score": null,
                    "reversable": false,
                    "correlations": {
                        "group1": 0.506377614415087
                    },
                    "regulatory_source": "Hdac2",
                    "regulatory_target": "Cct8"
                },
                "Hdac2_Cd24a": {
                    "id": "Hdac2_Cd24a",
                    "type": null,
                    "score": null,
                    "reversable": false,
                    "correlations": {
                        "group1": 0.267537177924965
                    },
                    "regulatory_source": "Hdac2",
                    "regulatory_target": "Cd24a"
                },
                "Hdac2_Cd47": {
                    "id": "Hdac2_Cd47",
                    "type": null,
                    "score": null,
                    "reversable": false,
                    "correlations": {
                        "group1": 0.32562200455318907
                    },
                    "regulatory_source": "Hdac2",
                    "regulatory_target": "Cd47"
                },
                "Hdac2_Cd63": {
                    "id": "Hdac2_Cd63",
                    "type": null,
                    "score": null,
                    "reversable": false,
                    "correlations": {
                        "group1": 0.44401824638219595
                    },
                    "regulatory_source": "Hdac2",
                    "regulatory_target": "Cd63"
                },
                "Hdac2_Cd81": {
                    "id": "Hdac2_Cd81",
                    "type": null,
                    "score": null,
                    "reversable": false,
                    "correlations": {
                        "group1": 0.5264859786990925
                    },
                    "regulatory_source": "Hdac2",
                    "regulatory_target": "Cd81"
                },
                "Hdac2_Cdc37": {
                    "id": "Hdac2_Cdc37",
                    "type": null,
                    "score": null,
                    "reversable": false,
                    "correlations": {
                        "group1": 0.3813299405039087
                    },
                    "regulatory_source": "Hdac2",
                    "regulatory_target": "Cdc37"
                },
                "Hdac2_Cdc42": {
                    "id": "Hdac2_Cdc42",
                    "type": null,
                    "score": null,
                    "reversable": false,
                    "correlations": {
                        "group1": 0.5932335194602487
                    },
                    "regulatory_source": "Hdac2",
                    "regulatory_target": "Cdc42"
                },
                "Hdac2_Cdc42ep3": {
                    "id": "Hdac2_Cdc42ep3",
                    "type": null,
                    "score": null,
                    "reversable": false,
                    "correlations": {
                        "group1": 0.4414358968726076
                    },
                    "regulatory_source": "Hdac2",
                    "regulatory_target": "Cdc42ep3"
                },
                "Hdac2_Cdh11": {
                    "id": "Hdac2_Cdh11",
                    "type": null,
                    "score": null,
                    "reversable": false,
                    "correlations": {
                        "group1": 0.28747461556124654
                    },
                    "regulatory_source": "Hdac2",
                    "regulatory_target": "Cdh11"
                },
                "Hdac2_Cdk4": {
                    "id": "Hdac2_Cdk4",
                    "type": null,
                    "score": null,
                    "reversable": false,
                    "correlations": {
                        "group1": 0.5077445281101955
                    },
                    "regulatory_source": "Hdac2",
                    "regulatory_target": "Cdk4"
                },
                "Hdac2_Cdv3": {
                    "id": "Hdac2_Cdv3",
                    "type": null,
                    "score": null,
                    "reversable": false,
                    "correlations": {
                        "group1": 0.30246437333778275
                    },
                    "regulatory_source": "Hdac2",
                    "regulatory_target": "Cdv3"
                },
                "Hdac2_Cetn3": {
                    "id": "Hdac2_Cetn3",
                    "type": null,
                    "score": null,
                    "reversable": false,
                    "correlations": {
                        "group1": 0.38109698299754025
                    },
                    "regulatory_source": "Hdac2",
                    "regulatory_target": "Cetn3"
                },
                "Hdac2_Cfl1": {
                    "id": "Hdac2_Cfl1",
                    "type": null,
                    "score": null,
                    "reversable": false,
                    "correlations": {
                        "group1": 0.5991600502559883
                    },
                    "regulatory_source": "Hdac2",
                    "regulatory_target": "Cfl1"
                },
                "Hdac2_Cfl2": {
                    "id": "Hdac2_Cfl2",
                    "type": null,
                    "score": null,
                    "reversable": false,
                    "correlations": {
                        "group1": 0.3501556356648733
                    },
                    "regulatory_source": "Hdac2",
                    "regulatory_target": "Cfl2"
                },
                "Hdac2_Cggbp1": {
                    "id": "Hdac2_Cggbp1",
                    "type": null,
                    "score": null,
                    "reversable": false,
                    "correlations": {
                        "group1": 0.337356568395326
                    },
                    "regulatory_source": "Hdac2",
                    "regulatory_target": "Cggbp1"
                },
                "Hdac2_Chchd1": {
                    "id": "Hdac2_Chchd1",
                    "type": null,
                    "score": null,
                    "reversable": false,
                    "correlations": {
                        "group1": 0.5325786360704392
                    },
                    "regulatory_source": "Hdac2",
                    "regulatory_target": "Chchd1"
                },
                "Hdac2_Chchd3": {
                    "id": "Hdac2_Chchd3",
                    "type": null,
                    "score": null,
                    "reversable": false,
                    "correlations": {
                        "group1": 0.5744178177877842
                    },
                    "regulatory_source": "Hdac2",
                    "regulatory_target": "Chchd3"
                },
                "Hdac2_Chd3": {
                    "id": "Hdac2_Chd3",
                    "type": null,
                    "score": null,
                    "reversable": false,
                    "correlations": {
                        "group1": 0.28848624876106976
                    },
                    "regulatory_source": "Hdac2",
                    "regulatory_target": "Chd3"
                },
                "Hdac2_Chd4": {
                    "id": "Hdac2_Chd4",
                    "type": null,
                    "score": null,
                    "reversable": false,
                    "correlations": {
                        "group1": 0.3871906643447864
                    },
                    "regulatory_source": "Hdac2",
                    "regulatory_target": "Chd4"
                },
                "Hdac2_Chmp2a": {
                    "id": "Hdac2_Chmp2a",
                    "type": null,
                    "score": null,
                    "reversable": false,
                    "correlations": {
                        "group1": 0.35216464374994166
                    },
                    "regulatory_source": "Hdac2",
                    "regulatory_target": "Chmp2a"
                },
                "Hdac2_Chmp4b": {
                    "id": "Hdac2_Chmp4b",
                    "type": null,
                    "score": null,
                    "reversable": false,
                    "correlations": {
                        "group1": 0.386377567159879
                    },
                    "regulatory_source": "Hdac2",
                    "regulatory_target": "Chmp4b"
                },
                "Hdac2_Cisd2": {
                    "id": "Hdac2_Cisd2",
                    "type": null,
                    "score": null,
                    "reversable": false,
                    "correlations": {
                        "group1": 0.49492536353795763
                    },
                    "regulatory_source": "Hdac2",
                    "regulatory_target": "Cisd2"
                },
                "Hdac2_Cited2": {
                    "id": "Hdac2_Cited2",
                    "type": null,
                    "score": null,
                    "reversable": false,
                    "correlations": {
                        "group1": 0.41764531285550965
                    },
                    "regulatory_source": "Hdac2",
                    "regulatory_target": "Cited2"
                },
                "Hdac2_Ckap4": {
                    "id": "Hdac2_Ckap4",
                    "type": null,
                    "score": null,
                    "reversable": false,
                    "correlations": {
                        "group1": 0.5353637230170842
                    },
                    "regulatory_source": "Hdac2",
                    "regulatory_target": "Ckap4"
                },
                "Hdac2_Cks1b": {
                    "id": "Hdac2_Cks1b",
                    "type": null,
                    "score": null,
                    "reversable": false,
                    "correlations": {
                        "group1": 0.5938615417881283
                    },
                    "regulatory_source": "Hdac2",
                    "regulatory_target": "Cks1b"
                },
                "Hdac2_Clic1": {
                    "id": "Hdac2_Clic1",
                    "type": null,
                    "score": null,
                    "reversable": false,
                    "correlations": {
                        "group1": 0.5621224737906063
                    },
                    "regulatory_source": "Hdac2",
                    "regulatory_target": "Clic1"
                },
                "Hdac2_Clta": {
                    "id": "Hdac2_Clta",
                    "type": null,
                    "score": null,
                    "reversable": false,
                    "correlations": {
                        "group1": 0.5843471323450647
                    },
                    "regulatory_source": "Hdac2",
                    "regulatory_target": "Clta"
                },
                "Hdac2_Cmpk1": {
                    "id": "Hdac2_Cmpk1",
                    "type": null,
                    "score": null,
                    "reversable": false,
                    "correlations": {
                        "group1": 0.6925986500891992
                    },
                    "regulatory_source": "Hdac2",
                    "regulatory_target": "Cmpk1"
                },
                "Hdac2_Cmtm7": {
                    "id": "Hdac2_Cmtm7",
                    "type": null,
                    "score": null,
                    "reversable": false,
                    "correlations": {
                        "group1": 0.3873629354131727
                    },
                    "regulatory_source": "Hdac2",
                    "regulatory_target": "Cmtm7"
                },
                "Hdac2_Cnbp": {
                    "id": "Hdac2_Cnbp",
                    "type": null,
                    "score": null,
                    "reversable": false,
                    "correlations": {
                        "group1": 0.5188520516740341
                    },
                    "regulatory_source": "Hdac2",
                    "regulatory_target": "Cnbp"
                },
                "Hdac2_Cnih1": {
                    "id": "Hdac2_Cnih1",
                    "type": null,
                    "score": null,
                    "reversable": false,
                    "correlations": {
                        "group1": 0.4699807857660072
                    },
                    "regulatory_source": "Hdac2",
                    "regulatory_target": "Cnih1"
                },
                "Hdac2_Cnih4": {
                    "id": "Hdac2_Cnih4",
                    "type": null,
                    "score": null,
                    "reversable": false,
                    "correlations": {
                        "group1": 0.49064697733910534
                    },
                    "regulatory_source": "Hdac2",
                    "regulatory_target": "Cnih4"
                },
                "Hdac2_Cnn2": {
                    "id": "Hdac2_Cnn2",
                    "type": null,
                    "score": null,
                    "reversable": false,
                    "correlations": {
                        "group1": 0.5626022705220932
                    },
                    "regulatory_source": "Hdac2",
                    "regulatory_target": "Cnn2"
                },
                "Hdac2_Cnn3": {
                    "id": "Hdac2_Cnn3",
                    "type": null,
                    "score": null,
                    "reversable": false,
                    "correlations": {
                        "group1": 0.5130121082988517
                    },
                    "regulatory_source": "Hdac2",
                    "regulatory_target": "Cnn3"
                },
                "Hdac2_Cnpy2": {
                    "id": "Hdac2_Cnpy2",
                    "type": null,
                    "score": null,
                    "reversable": false,
                    "correlations": {
                        "group1": 0.4687257846452117
                    },
                    "regulatory_source": "Hdac2",
                    "regulatory_target": "Cnpy2"
                },
                "Hdac2_Coa3": {
                    "id": "Hdac2_Coa3",
                    "type": null,
                    "score": null,
                    "reversable": false,
                    "correlations": {
                        "group1": 0.32971748948171753
                    },
                    "regulatory_source": "Hdac2",
                    "regulatory_target": "Coa3"
                },
                "Hdac2_Col11a1": {
                    "id": "Hdac2_Col11a1",
                    "type": null,
                    "score": null,
                    "reversable": false,
                    "correlations": {
                        "group1": 0.380657121572941
                    },
                    "regulatory_source": "Hdac2",
                    "regulatory_target": "Col11a1"
                },
                "Hdac2_Col12a1": {
                    "id": "Hdac2_Col12a1",
                    "type": null,
                    "score": null,
                    "reversable": false,
                    "correlations": {
                        "group1": 0.40944330257514266
                    },
                    "regulatory_source": "Hdac2",
                    "regulatory_target": "Col12a1"
                },
                "Hdac2_Col1a1": {
                    "id": "Hdac2_Col1a1",
                    "type": null,
                    "score": null,
                    "reversable": false,
                    "correlations": {
                        "group1": 0.4346117727209592
                    },
                    "regulatory_source": "Hdac2",
                    "regulatory_target": "Col1a1"
                },
                "Hdac2_Col1a2": {
                    "id": "Hdac2_Col1a2",
                    "type": null,
                    "score": null,
                    "reversable": false,
                    "correlations": {
                        "group1": 0.48544667535956043
                    },
                    "regulatory_source": "Hdac2",
                    "regulatory_target": "Col1a2"
                },
                "Hdac2_Col3a1": {
                    "id": "Hdac2_Col3a1",
                    "type": null,
                    "score": null,
                    "reversable": false,
                    "correlations": {
                        "group1": 0.42135052180747656
                    },
                    "regulatory_source": "Hdac2",
                    "regulatory_target": "Col3a1"
                },
                "Hdac2_Col4a1": {
                    "id": "Hdac2_Col4a1",
                    "type": null,
                    "score": null,
                    "reversable": false,
                    "correlations": {
                        "group1": 0.28124996185399836
                    },
                    "regulatory_source": "Hdac2",
                    "regulatory_target": "Col4a1"
                },
                "Hdac2_Col5a1": {
                    "id": "Hdac2_Col5a1",
                    "type": null,
                    "score": null,
                    "reversable": false,
                    "correlations": {
                        "group1": 0.34110586813642096
                    },
                    "regulatory_source": "Hdac2",
                    "regulatory_target": "Col5a1"
                },
                "Hdac2_Col5a2": {
                    "id": "Hdac2_Col5a2",
                    "type": null,
                    "score": null,
                    "reversable": false,
                    "correlations": {
                        "group1": 0.3388796652588999
                    },
                    "regulatory_source": "Hdac2",
                    "regulatory_target": "Col5a2"
                },
                "Hdac2_Col6a1": {
                    "id": "Hdac2_Col6a1",
                    "type": null,
                    "score": null,
                    "reversable": false,
                    "correlations": {
                        "group1": 0.42837756453395953
                    },
                    "regulatory_source": "Hdac2",
                    "regulatory_target": "Col6a1"
                },
                "Hdac2_Col8a1": {
                    "id": "Hdac2_Col8a1",
                    "type": null,
                    "score": null,
                    "reversable": false,
                    "correlations": {
                        "group1": 0.36351694712109894
                    },
                    "regulatory_source": "Hdac2",
                    "regulatory_target": "Col8a1"
                },
                "Hdac2_Commd1": {
                    "id": "Hdac2_Commd1",
                    "type": null,
                    "score": null,
                    "reversable": false,
                    "correlations": {
                        "group1": 0.40647925836464355
                    },
                    "regulatory_source": "Hdac2",
                    "regulatory_target": "Commd1"
                },
                "Hdac2_Commd3": {
                    "id": "Hdac2_Commd3",
                    "type": null,
                    "score": null,
                    "reversable": false,
                    "correlations": {
                        "group1": 0.43688000931488674
                    },
                    "regulatory_source": "Hdac2",
                    "regulatory_target": "Commd3"
                },
                "Hdac2_Comt": {
                    "id": "Hdac2_Comt",
                    "type": null,
                    "score": null,
                    "reversable": false,
                    "correlations": {
                        "group1": 0.5401822488892905
                    },
                    "regulatory_source": "Hdac2",
                    "regulatory_target": "Comt"
                },
                "Hdac2_Copb2": {
                    "id": "Hdac2_Copb2",
                    "type": null,
                    "score": null,
                    "reversable": false,
                    "correlations": {
                        "group1": 0.4491146845391309
                    },
                    "regulatory_source": "Hdac2",
                    "regulatory_target": "Copb2"
                },
                "Hdac2_Cope": {
                    "id": "Hdac2_Cope",
                    "type": null,
                    "score": null,
                    "reversable": false,
                    "correlations": {
                        "group1": 0.5329249668796139
                    },
                    "regulatory_source": "Hdac2",
                    "regulatory_target": "Cope"
                },
                "Hdac2_Cops4": {
                    "id": "Hdac2_Cops4",
                    "type": null,
                    "score": null,
                    "reversable": false,
                    "correlations": {
                        "group1": 0.46565564806429566
                    },
                    "regulatory_source": "Hdac2",
                    "regulatory_target": "Cops4"
                },
                "Hdac2_Cops5": {
                    "id": "Hdac2_Cops5",
                    "type": null,
                    "score": null,
                    "reversable": false,
                    "correlations": {
                        "group1": 0.49325090750020656
                    },
                    "regulatory_source": "Hdac2",
                    "regulatory_target": "Cops5"
                },
                "Hdac2_Cops6": {
                    "id": "Hdac2_Cops6",
                    "type": null,
                    "score": null,
                    "reversable": false,
                    "correlations": {
                        "group1": 0.7038807731033399
                    },
                    "regulatory_source": "Hdac2",
                    "regulatory_target": "Cops6"
                },
                "Hdac2_Copz2": {
                    "id": "Hdac2_Copz2",
                    "type": null,
                    "score": null,
                    "reversable": false,
                    "correlations": {
                        "group1": 0.33714151748384946
                    },
                    "regulatory_source": "Hdac2",
                    "regulatory_target": "Copz2"
                },
                "Hdac2_Cox4i1": {
                    "id": "Hdac2_Cox4i1",
                    "type": null,
                    "score": null,
                    "reversable": false,
                    "correlations": {
                        "group1": 0.5973990495520171
                    },
                    "regulatory_source": "Hdac2",
                    "regulatory_target": "Cox4i1"
                },
                "Hdac2_Cox5b": {
                    "id": "Hdac2_Cox5b",
                    "type": null,
                    "score": null,
                    "reversable": false,
                    "correlations": {
                        "group1": 0.5021646160887998
                    },
                    "regulatory_source": "Hdac2",
                    "regulatory_target": "Cox5b"
                },
                "Hdac2_Cox6a1": {
                    "id": "Hdac2_Cox6a1",
                    "type": null,
                    "score": null,
                    "reversable": false,
                    "correlations": {
                        "group1": 0.5519065980204964
                    },
                    "regulatory_source": "Hdac2",
                    "regulatory_target": "Cox6a1"
                },
                "Hdac2_Cox6b1": {
                    "id": "Hdac2_Cox6b1",
                    "type": null,
                    "score": null,
                    "reversable": false,
                    "correlations": {
                        "group1": 0.5374427548752543
                    },
                    "regulatory_source": "Hdac2",
                    "regulatory_target": "Cox6b1"
                },
                "Hdac2_Cox6c": {
                    "id": "Hdac2_Cox6c",
                    "type": null,
                    "score": null,
                    "reversable": false,
                    "correlations": {
                        "group1": 0.6007628360378137
                    },
                    "regulatory_source": "Hdac2",
                    "regulatory_target": "Cox6c"
                },
                "Hdac2_Cox7a2": {
                    "id": "Hdac2_Cox7a2",
                    "type": null,
                    "score": null,
                    "reversable": false,
                    "correlations": {
                        "group1": 0.549867482140235
                    },
                    "regulatory_source": "Hdac2",
                    "regulatory_target": "Cox7a2"
                },
                "Hdac2_Cox7a2l": {
                    "id": "Hdac2_Cox7a2l",
                    "type": null,
                    "score": null,
                    "reversable": false,
                    "correlations": {
                        "group1": 0.3654773572951293
                    },
                    "regulatory_source": "Hdac2",
                    "regulatory_target": "Cox7a2l"
                },
                "Hdac2_Cox7c": {
                    "id": "Hdac2_Cox7c",
                    "type": null,
                    "score": null,
                    "reversable": false,
                    "correlations": {
                        "group1": 0.5743417694624466
                    },
                    "regulatory_source": "Hdac2",
                    "regulatory_target": "Cox7c"
                },
                "Hdac2_Cox8a": {
                    "id": "Hdac2_Cox8a",
                    "type": null,
                    "score": null,
                    "reversable": false,
                    "correlations": {
                        "group1": 0.5216362399651744
                    },
                    "regulatory_source": "Hdac2",
                    "regulatory_target": "Cox8a"
                },
                "Hdac2_Cpe": {
                    "id": "Hdac2_Cpe",
                    "type": null,
                    "score": null,
                    "reversable": false,
                    "correlations": {
                        "group1": 0.3522676409830922
                    },
                    "regulatory_source": "Hdac2",
                    "regulatory_target": "Cpe"
                },
                "Hdac2_Crip1": {
                    "id": "Hdac2_Crip1",
                    "type": null,
                    "score": null,
                    "reversable": false,
                    "correlations": {
                        "group1": 0.43962691666419695
                    },
                    "regulatory_source": "Hdac2",
                    "regulatory_target": "Crip1"
                },
                "Hdac2_Crip2": {
                    "id": "Hdac2_Crip2",
                    "type": null,
                    "score": null,
                    "reversable": false,
                    "correlations": {
                        "group1": 0.2688188502961188
                    },
                    "regulatory_source": "Hdac2",
                    "regulatory_target": "Crip2"
                },
                "Hdac2_Csde1": {
                    "id": "Hdac2_Csde1",
                    "type": null,
                    "score": null,
                    "reversable": false,
                    "correlations": {
                        "group1": 0.42870225046119165
                    },
                    "regulatory_source": "Hdac2",
                    "regulatory_target": "Csde1"
                },
                "Hdac2_Csnk1a1": {
                    "id": "Hdac2_Csnk1a1",
                    "type": null,
                    "score": null,
                    "reversable": false,
                    "correlations": {
                        "group1": 0.44924323450267445
                    },
                    "regulatory_source": "Hdac2",
                    "regulatory_target": "Csnk1a1"
                },
                "Hdac2_Csnk2b": {
                    "id": "Hdac2_Csnk2b",
                    "type": null,
                    "score": null,
                    "reversable": false,
                    "correlations": {
                        "group1": 0.3895481828088693
                    },
                    "regulatory_source": "Hdac2",
                    "regulatory_target": "Csnk2b"
                },
                "Hdac2_Csrp1": {
                    "id": "Hdac2_Csrp1",
                    "type": null,
                    "score": null,
                    "reversable": false,
                    "correlations": {
                        "group1": 0.5090735220710622
                    },
                    "regulatory_source": "Hdac2",
                    "regulatory_target": "Csrp1"
                },
                "Hdac2_Cst3": {
                    "id": "Hdac2_Cst3",
                    "type": null,
                    "score": null,
                    "reversable": false,
                    "correlations": {
                        "group1": 0.323820738238163
                    },
                    "regulatory_source": "Hdac2",
                    "regulatory_target": "Cst3"
                },
                "Hdac2_Cstb": {
                    "id": "Hdac2_Cstb",
                    "type": null,
                    "score": null,
                    "reversable": false,
                    "correlations": {
                        "group1": 0.2915028702179906
                    },
                    "regulatory_source": "Hdac2",
                    "regulatory_target": "Cstb"
                },
                "Hdac2_Ctbp1": {
                    "id": "Hdac2_Ctbp1",
                    "type": null,
                    "score": null,
                    "reversable": false,
                    "correlations": {
                        "group1": 0.4177203270863519
                    },
                    "regulatory_source": "Hdac2",
                    "regulatory_target": "Ctbp1"
                },
                "Hdac2_Ctgf": {
                    "id": "Hdac2_Ctgf",
                    "type": null,
                    "score": null,
                    "reversable": false,
                    "correlations": {
                        "group1": 0.30100778144756557
                    },
                    "regulatory_source": "Hdac2",
                    "regulatory_target": "Ctgf"
                },
                "Hdac2_Ctsd": {
                    "id": "Hdac2_Ctsd",
                    "type": null,
                    "score": null,
                    "reversable": false,
                    "correlations": {
                        "group1": 0.4238276305365272
                    },
                    "regulatory_source": "Hdac2",
                    "regulatory_target": "Ctsd"
                },
                "Hdac2_Ctsl": {
                    "id": "Hdac2_Ctsl",
                    "type": null,
                    "score": null,
                    "reversable": false,
                    "correlations": {
                        "group1": 0.35027461548999955
                    },
                    "regulatory_source": "Hdac2",
                    "regulatory_target": "Ctsl"
                },
                "Hdac2_Cuta": {
                    "id": "Hdac2_Cuta",
                    "type": null,
                    "score": null,
                    "reversable": false,
                    "correlations": {
                        "group1": 0.4885443659941213
                    },
                    "regulatory_source": "Hdac2",
                    "regulatory_target": "Cuta"
                },
                "Hdac2_Cxcl12": {
                    "id": "Hdac2_Cxcl12",
                    "type": null,
                    "score": null,
                    "reversable": false,
                    "correlations": {
                        "group1": 0.2569612504629568
                    },
                    "regulatory_source": "Hdac2",
                    "regulatory_target": "Cxcl12"
                },
                "Hdac2_Cyba": {
                    "id": "Hdac2_Cyba",
                    "type": null,
                    "score": null,
                    "reversable": false,
                    "correlations": {
                        "group1": 0.5233501807904679
                    },
                    "regulatory_source": "Hdac2",
                    "regulatory_target": "Cyba"
                },
                "Hdac2_Cyc1": {
                    "id": "Hdac2_Cyc1",
                    "type": null,
                    "score": null,
                    "reversable": false,
                    "correlations": {
                        "group1": 0.5829507166821019
                    },
                    "regulatory_source": "Hdac2",
                    "regulatory_target": "Cyc1"
                },
                "Hdac2_Cycs": {
                    "id": "Hdac2_Cycs",
                    "type": null,
                    "score": null,
                    "reversable": false,
                    "correlations": {
                        "group1": 0.48987460236916086
                    },
                    "regulatory_source": "Hdac2",
                    "regulatory_target": "Cycs"
                },
                "Hdac2_Cyp51": {
                    "id": "Hdac2_Cyp51",
                    "type": null,
                    "score": null,
                    "reversable": false,
                    "correlations": {
                        "group1": 0.32162104497519006
                    },
                    "regulatory_source": "Hdac2",
                    "regulatory_target": "Cyp51"
                },
                "Hdac2_Cyr61": {
                    "id": "Hdac2_Cyr61",
                    "type": null,
                    "score": null,
                    "reversable": false,
                    "correlations": {
                        "group1": 0.4197697962011008
                    },
                    "regulatory_source": "Hdac2",
                    "regulatory_target": "Cyr61"
                },
                "Hdac2_D8Ertd738e": {
                    "id": "Hdac2_D8Ertd738e",
                    "type": null,
                    "score": null,
                    "reversable": false,
                    "correlations": {
                        "group1": 0.4654545255333491
                    },
                    "regulatory_source": "Hdac2",
                    "regulatory_target": "D8Ertd738e"
                },
                "Hdac2_Dad1": {
                    "id": "Hdac2_Dad1",
                    "type": null,
                    "score": null,
                    "reversable": false,
                    "correlations": {
                        "group1": 0.4521797009998657
                    },
                    "regulatory_source": "Hdac2",
                    "regulatory_target": "Dad1"
                },
                "Hdac2_Dap": {
                    "id": "Hdac2_Dap",
                    "type": null,
                    "score": null,
                    "reversable": false,
                    "correlations": {
                        "group1": 0.38026688839829215
                    },
                    "regulatory_source": "Hdac2",
                    "regulatory_target": "Dap"
                },
                "Hdac2_Dbi": {
                    "id": "Hdac2_Dbi",
                    "type": null,
                    "score": null,
                    "reversable": false,
                    "correlations": {
                        "group1": 0.5492737368004417
                    },
                    "regulatory_source": "Hdac2",
                    "regulatory_target": "Dbi"
                },
                "Hdac2_Dctn2": {
                    "id": "Hdac2_Dctn2",
                    "type": null,
                    "score": null,
                    "reversable": false,
                    "correlations": {
                        "group1": 0.42207218214863595
                    },
                    "regulatory_source": "Hdac2",
                    "regulatory_target": "Dctn2"
                },
                "Hdac2_Dctn3": {
                    "id": "Hdac2_Dctn3",
                    "type": null,
                    "score": null,
                    "reversable": false,
                    "correlations": {
                        "group1": 0.46938763123875266
                    },
                    "regulatory_source": "Hdac2",
                    "regulatory_target": "Dctn3"
                },
                "Hdac2_Dcun1d5": {
                    "id": "Hdac2_Dcun1d5",
                    "type": null,
                    "score": null,
                    "reversable": false,
                    "correlations": {
                        "group1": 0.5750916741519938
                    },
                    "regulatory_source": "Hdac2",
                    "regulatory_target": "Dcun1d5"
                },
                "Hdac2_Ddb1": {
                    "id": "Hdac2_Ddb1",
                    "type": null,
                    "score": null,
                    "reversable": false,
                    "correlations": {
                        "group1": 0.5066803925121843
                    },
                    "regulatory_source": "Hdac2",
                    "regulatory_target": "Ddb1"
                },
                "Hdac2_Ddost": {
                    "id": "Hdac2_Ddost",
                    "type": null,
                    "score": null,
                    "reversable": false,
                    "correlations": {
                        "group1": 0.6456243413826033
                    },
                    "regulatory_source": "Hdac2",
                    "regulatory_target": "Ddost"
                },
                "Hdac2_Ddx24": {
                    "id": "Hdac2_Ddx24",
                    "type": null,
                    "score": null,
                    "reversable": false,
                    "correlations": {
                        "group1": 0.399522513047278
                    },
                    "regulatory_source": "Hdac2",
                    "regulatory_target": "Ddx24"
                },
                "Hdac2_Ddx39": {
                    "id": "Hdac2_Ddx39",
                    "type": null,
                    "score": null,
                    "reversable": false,
                    "correlations": {
                        "group1": 0.4510955373398925
                    },
                    "regulatory_source": "Hdac2",
                    "regulatory_target": "Ddx39"
                },
                "Hdac2_Ddx3x": {
                    "id": "Hdac2_Ddx3x",
                    "type": null,
                    "score": null,
                    "reversable": false,
                    "correlations": {
                        "group1": 0.3718101309152733
                    },
                    "regulatory_source": "Hdac2",
                    "regulatory_target": "Ddx3x"
                },
                "Hdac2_Ddx5": {
                    "id": "Hdac2_Ddx5",
                    "type": null,
                    "score": null,
                    "reversable": false,
                    "correlations": {
                        "group1": 0.5267852202918785
                    },
                    "regulatory_source": "Hdac2",
                    "regulatory_target": "Ddx5"
                },
                "Hdac2_Denr": {
                    "id": "Hdac2_Denr",
                    "type": null,
                    "score": null,
                    "reversable": false,
                    "correlations": {
                        "group1": 0.4457590790302649
                    },
                    "regulatory_source": "Hdac2",
                    "regulatory_target": "Denr"
                },
                "Hdac2_Dlk1": {
                    "id": "Hdac2_Dlk1",
                    "type": null,
                    "score": null,
                    "reversable": false,
                    "correlations": {
                        "group1": 0.21014461351058106
                    },
                    "regulatory_source": "Hdac2",
                    "regulatory_target": "Dlk1"
                },
                "Hdac2_Dnaja1": {
                    "id": "Hdac2_Dnaja1",
                    "type": null,
                    "score": null,
                    "reversable": false,
                    "correlations": {
                        "group1": 0.5398077402067942
                    },
                    "regulatory_source": "Hdac2",
                    "regulatory_target": "Dnaja1"
                },
                "Hdac2_Dnaja2": {
                    "id": "Hdac2_Dnaja2",
                    "type": null,
                    "score": null,
                    "reversable": false,
                    "correlations": {
                        "group1": 0.5019325570487518
                    },
                    "regulatory_source": "Hdac2",
                    "regulatory_target": "Dnaja2"
                },
                "Hdac2_Dnajc3": {
                    "id": "Hdac2_Dnajc3",
                    "type": null,
                    "score": null,
                    "reversable": false,
                    "correlations": {
                        "group1": 0.43776209932021004
                    },
                    "regulatory_source": "Hdac2",
                    "regulatory_target": "Dnajc3"
                },
                "Hdac2_Dpysl3": {
                    "id": "Hdac2_Dpysl3",
                    "type": null,
                    "score": null,
                    "reversable": false,
                    "correlations": {
                        "group1": 0.37166310867153113
                    },
                    "regulatory_source": "Hdac2",
                    "regulatory_target": "Dpysl3"
                },
                "Hdac2_Dstn": {
                    "id": "Hdac2_Dstn",
                    "type": null,
                    "score": null,
                    "reversable": false,
                    "correlations": {
                        "group1": 0.48635942614772376
                    },
                    "regulatory_source": "Hdac2",
                    "regulatory_target": "Dstn"
                },
                "Hdac2_Dynll1": {
                    "id": "Hdac2_Dynll1",
                    "type": null,
                    "score": null,
                    "reversable": false,
                    "correlations": {
                        "group1": 0.5558142060401136
                    },
                    "regulatory_source": "Hdac2",
                    "regulatory_target": "Dynll1"
                },
                "Hdac2_Dynll2": {
                    "id": "Hdac2_Dynll2",
                    "type": null,
                    "score": null,
                    "reversable": false,
                    "correlations": {
                        "group1": 0.49398195809970297
                    },
                    "regulatory_source": "Hdac2",
                    "regulatory_target": "Dynll2"
                },
                "Hdac2_Dynlrb1": {
                    "id": "Hdac2_Dynlrb1",
                    "type": null,
                    "score": null,
                    "reversable": false,
                    "correlations": {
                        "group1": 0.40955035790958494
                    },
                    "regulatory_source": "Hdac2",
                    "regulatory_target": "Dynlrb1"
                },
                "Hdac2_Ebna1bp2": {
                    "id": "Hdac2_Ebna1bp2",
                    "type": null,
                    "score": null,
                    "reversable": false,
                    "correlations": {
                        "group1": 0.4095600668291914
                    },
                    "regulatory_source": "Hdac2",
                    "regulatory_target": "Ebna1bp2"
                },
                "Hdac2_Edf1": {
                    "id": "Hdac2_Edf1",
                    "type": null,
                    "score": null,
                    "reversable": false,
                    "correlations": {
                        "group1": 0.4531148612023794
                    },
                    "regulatory_source": "Hdac2",
                    "regulatory_target": "Edf1"
                },
                "Hdac2_Eef1a1": {
                    "id": "Hdac2_Eef1a1",
                    "type": null,
                    "score": null,
                    "reversable": false,
                    "correlations": {
                        "group1": 0.5861067646064685
                    },
                    "regulatory_source": "Hdac2",
                    "regulatory_target": "Eef1a1"
                },
                "Hdac2_Eef1b2": {
                    "id": "Hdac2_Eef1b2",
                    "type": null,
                    "score": null,
                    "reversable": false,
                    "correlations": {
                        "group1": 0.4942559014829751
                    },
                    "regulatory_source": "Hdac2",
                    "regulatory_target": "Eef1b2"
                },
                "Hdac2_Eef1d": {
                    "id": "Hdac2_Eef1d",
                    "type": null,
                    "score": null,
                    "reversable": false,
                    "correlations": {
                        "group1": 0.64228396266556
                    },
                    "regulatory_source": "Hdac2",
                    "regulatory_target": "Eef1d"
                },
                "Hdac2_Eef1g": {
                    "id": "Hdac2_Eef1g",
                    "type": null,
                    "score": null,
                    "reversable": false,
                    "correlations": {
                        "group1": 0.5047501215619147
                    },
                    "regulatory_source": "Hdac2",
                    "regulatory_target": "Eef1g"
                },
                "Hdac2_Eef2": {
                    "id": "Hdac2_Eef2",
                    "type": null,
                    "score": null,
                    "reversable": false,
                    "correlations": {
                        "group1": 0.534378992289951
                    },
                    "regulatory_source": "Hdac2",
                    "regulatory_target": "Eef2"
                },
                "Hdac2_Efemp2": {
                    "id": "Hdac2_Efemp2",
                    "type": null,
                    "score": null,
                    "reversable": false,
                    "correlations": {
                        "group1": 0.4448994553682789
                    },
                    "regulatory_source": "Hdac2",
                    "regulatory_target": "Efemp2"
                },
                "Hdac2_Eif1": {
                    "id": "Hdac2_Eif1",
                    "type": null,
                    "score": null,
                    "reversable": false,
                    "correlations": {
                        "group1": 0.5376412679060896
                    },
                    "regulatory_source": "Hdac2",
                    "regulatory_target": "Eif1"
                },
                "Hdac2_Eif1a": {
                    "id": "Hdac2_Eif1a",
                    "type": null,
                    "score": null,
                    "reversable": false,
                    "correlations": {
                        "group1": 0.2936693331935828
                    },
                    "regulatory_source": "Hdac2",
                    "regulatory_target": "Eif1a"
                },
                "Hdac2_Eif1ax": {
                    "id": "Hdac2_Eif1ax",
                    "type": null,
                    "score": null,
                    "reversable": false,
                    "correlations": {
                        "group1": 0.6943130582835324
                    },
                    "regulatory_source": "Hdac2",
                    "regulatory_target": "Eif1ax"
                },
                "Hdac2_Eif2s2": {
                    "id": "Hdac2_Eif2s2",
                    "type": null,
                    "score": null,
                    "reversable": false,
                    "correlations": {
                        "group1": 0.5389790633126617
                    },
                    "regulatory_source": "Hdac2",
                    "regulatory_target": "Eif2s2"
                },
                "Hdac2_Eif3a": {
                    "id": "Hdac2_Eif3a",
                    "type": null,
                    "score": null,
                    "reversable": false,
                    "correlations": {
                        "group1": 0.4483662946884413
                    },
                    "regulatory_source": "Hdac2",
                    "regulatory_target": "Eif3a"
                },
                "Hdac2_Eif3b": {
                    "id": "Hdac2_Eif3b",
                    "type": null,
                    "score": null,
                    "reversable": false,
                    "correlations": {
                        "group1": 0.4087026570935984
                    },
                    "regulatory_source": "Hdac2",
                    "regulatory_target": "Eif3b"
                },
                "Hdac2_Eif3c": {
                    "id": "Hdac2_Eif3c",
                    "type": null,
                    "score": null,
                    "reversable": false,
                    "correlations": {
                        "group1": 0.43079251401699864
                    },
                    "regulatory_source": "Hdac2",
                    "regulatory_target": "Eif3c"
                },
                "Hdac2_Eif3d": {
                    "id": "Hdac2_Eif3d",
                    "type": null,
                    "score": null,
                    "reversable": false,
                    "correlations": {
                        "group1": 0.460479603832956
                    },
                    "regulatory_source": "Hdac2",
                    "regulatory_target": "Eif3d"
                },
                "Hdac2_Eif3e": {
                    "id": "Hdac2_Eif3e",
                    "type": null,
                    "score": null,
                    "reversable": false,
                    "correlations": {
                        "group1": 0.4430301996719834
                    },
                    "regulatory_source": "Hdac2",
                    "regulatory_target": "Eif3e"
                },
                "Hdac2_Eif3f": {
                    "id": "Hdac2_Eif3f",
                    "type": null,
                    "score": null,
                    "reversable": false,
                    "correlations": {
                        "group1": 0.43930833990573875
                    },
                    "regulatory_source": "Hdac2",
                    "regulatory_target": "Eif3f"
                },
                "Hdac2_Eif3g": {
                    "id": "Hdac2_Eif3g",
                    "type": null,
                    "score": null,
                    "reversable": false,
                    "correlations": {
                        "group1": 0.5067989746260888
                    },
                    "regulatory_source": "Hdac2",
                    "regulatory_target": "Eif3g"
                },
                "Hdac2_Eif3h": {
                    "id": "Hdac2_Eif3h",
                    "type": null,
                    "score": null,
                    "reversable": false,
                    "correlations": {
                        "group1": 0.5367505184454199
                    },
                    "regulatory_source": "Hdac2",
                    "regulatory_target": "Eif3h"
                },
                "Hdac2_Eif3i": {
                    "id": "Hdac2_Eif3i",
                    "type": null,
                    "score": null,
                    "reversable": false,
                    "correlations": {
                        "group1": 0.5493792169637476
                    },
                    "regulatory_source": "Hdac2",
                    "regulatory_target": "Eif3i"
                },
                "Hdac2_Eif3k": {
                    "id": "Hdac2_Eif3k",
                    "type": null,
                    "score": null,
                    "reversable": false,
                    "correlations": {
                        "group1": 0.5945755759542385
                    },
                    "regulatory_source": "Hdac2",
                    "regulatory_target": "Eif3k"
                },
                "Hdac2_Eif3l": {
                    "id": "Hdac2_Eif3l",
                    "type": null,
                    "score": null,
                    "reversable": false,
                    "correlations": {
                        "group1": 0.38627273254639505
                    },
                    "regulatory_source": "Hdac2",
                    "regulatory_target": "Eif3l"
                },
                "Hdac2_Eif3m": {
                    "id": "Hdac2_Eif3m",
                    "type": null,
                    "score": null,
                    "reversable": false,
                    "correlations": {
                        "group1": 0.4935735508110256
                    },
                    "regulatory_source": "Hdac2",
                    "regulatory_target": "Eif3m"
                },
                "Hdac2_Eif4a1": {
                    "id": "Hdac2_Eif4a1",
                    "type": null,
                    "score": null,
                    "reversable": false,
                    "correlations": {
                        "group1": 0.6368644414155961
                    },
                    "regulatory_source": "Hdac2",
                    "regulatory_target": "Eif4a1"
                },
                "Hdac2_Eif4e": {
                    "id": "Hdac2_Eif4e",
                    "type": null,
                    "score": null,
                    "reversable": false,
                    "correlations": {
                        "group1": 0.49604059189964633
                    },
                    "regulatory_source": "Hdac2",
                    "regulatory_target": "Eif4e"
                },
                "Hdac2_Eif4e2": {
                    "id": "Hdac2_Eif4e2",
                    "type": null,
                    "score": null,
                    "reversable": false,
                    "correlations": {
                        "group1": 0.5547994964141815
                    },
                    "regulatory_source": "Hdac2",
                    "regulatory_target": "Eif4e2"
                },
                "Hdac2_Eif4g1": {
                    "id": "Hdac2_Eif4g1",
                    "type": null,
                    "score": null,
                    "reversable": false,
                    "correlations": {
                        "group1": 0.3190226880568507
                    },
                    "regulatory_source": "Hdac2",
                    "regulatory_target": "Eif4g1"
                },
                "Hdac2_Eif4g2": {
                    "id": "Hdac2_Eif4g2",
                    "type": null,
                    "score": null,
                    "reversable": false,
                    "correlations": {
                        "group1": 0.5596476180306728
                    },
                    "regulatory_source": "Hdac2",
                    "regulatory_target": "Eif4g2"
                },
                "Hdac2_Eif4h": {
                    "id": "Hdac2_Eif4h",
                    "type": null,
                    "score": null,
                    "reversable": false,
                    "correlations": {
                        "group1": 0.6197789224227969
                    },
                    "regulatory_source": "Hdac2",
                    "regulatory_target": "Eif4h"
                },
                "Hdac2_Eif5": {
                    "id": "Hdac2_Eif5",
                    "type": null,
                    "score": null,
                    "reversable": false,
                    "correlations": {
                        "group1": 0.5383765379739488
                    },
                    "regulatory_source": "Hdac2",
                    "regulatory_target": "Eif5"
                },
                "Hdac2_Eif5a": {
                    "id": "Hdac2_Eif5a",
                    "type": null,
                    "score": null,
                    "reversable": false,
                    "correlations": {
                        "group1": 0.5685504358573632
                    },
                    "regulatory_source": "Hdac2",
                    "regulatory_target": "Eif5a"
                },
                "Hdac2_Eif5b": {
                    "id": "Hdac2_Eif5b",
                    "type": null,
                    "score": null,
                    "reversable": false,
                    "correlations": {
                        "group1": 0.34233623688275144
                    },
                    "regulatory_source": "Hdac2",
                    "regulatory_target": "Eif5b"
                },
                "Hdac2_Elof1": {
                    "id": "Hdac2_Elof1",
                    "type": null,
                    "score": null,
                    "reversable": false,
                    "correlations": {
                        "group1": 0.4481036863225325
                    },
                    "regulatory_source": "Hdac2",
                    "regulatory_target": "Elof1"
                },
                "Hdac2_Emc10": {
                    "id": "Hdac2_Emc10",
                    "type": null,
                    "score": null,
                    "reversable": false,
                    "correlations": {
                        "group1": 0.4346972965081298
                    },
                    "regulatory_source": "Hdac2",
                    "regulatory_target": "Emc10"
                },
                "Hdac2_Emc7": {
                    "id": "Hdac2_Emc7",
                    "type": null,
                    "score": null,
                    "reversable": false,
                    "correlations": {
                        "group1": 0.3618521218512056
                    },
                    "regulatory_source": "Hdac2",
                    "regulatory_target": "Emc7"
                },
                "Hdac2_Emd": {
                    "id": "Hdac2_Emd",
                    "type": null,
                    "score": null,
                    "reversable": false,
                    "correlations": {
                        "group1": 0.3628500714334425
                    },
                    "regulatory_source": "Hdac2",
                    "regulatory_target": "Emd"
                },
                "Hdac2_Emp1": {
                    "id": "Hdac2_Emp1",
                    "type": null,
                    "score": null,
                    "reversable": false,
                    "correlations": {
                        "group1": 0.423313805776877
                    },
                    "regulatory_source": "Hdac2",
                    "regulatory_target": "Emp1"
                },
                "Hdac2_Emp3": {
                    "id": "Hdac2_Emp3",
                    "type": null,
                    "score": null,
                    "reversable": false,
                    "correlations": {
                        "group1": 0.41361858347573693
                    },
                    "regulatory_source": "Hdac2",
                    "regulatory_target": "Emp3"
                },
                "Hdac2_Eno1": {
                    "id": "Hdac2_Eno1",
                    "type": null,
                    "score": null,
                    "reversable": false,
                    "correlations": {
                        "group1": 0.45207760808969544
                    },
                    "regulatory_source": "Hdac2",
                    "regulatory_target": "Eno1"
                },
                "Hdac2_Eprs": {
                    "id": "Hdac2_Eprs",
                    "type": null,
                    "score": null,
                    "reversable": false,
                    "correlations": {
                        "group1": 0.48572906174092706
                    },
                    "regulatory_source": "Hdac2",
                    "regulatory_target": "Eprs"
                },
                "Hdac2_Ergic3": {
                    "id": "Hdac2_Ergic3",
                    "type": null,
                    "score": null,
                    "reversable": false,
                    "correlations": {
                        "group1": 0.3007193309994453
                    },
                    "regulatory_source": "Hdac2",
                    "regulatory_target": "Ergic3"
                },
                "Hdac2_Erh": {
                    "id": "Hdac2_Erh",
                    "type": null,
                    "score": null,
                    "reversable": false,
                    "correlations": {
                        "group1": 0.6138461007442324
                    },
                    "regulatory_source": "Hdac2",
                    "regulatory_target": "Erh"
                },
                "Hdac2_Erp29": {
                    "id": "Hdac2_Erp29",
                    "type": null,
                    "score": null,
                    "reversable": false,
                    "correlations": {
                        "group1": 0.40149360614996193
                    },
                    "regulatory_source": "Hdac2",
                    "regulatory_target": "Erp29"
                },
                "Hdac2_Esd": {
                    "id": "Hdac2_Esd",
                    "type": null,
                    "score": null,
                    "reversable": false,
                    "correlations": {
                        "group1": 0.5276205798716792
                    },
                    "regulatory_source": "Hdac2",
                    "regulatory_target": "Esd"
                },
                "Hdac2_Etfb": {
                    "id": "Hdac2_Etfb",
                    "type": null,
                    "score": null,
                    "reversable": false,
                    "correlations": {
                        "group1": 0.2708742463038773
                    },
                    "regulatory_source": "Hdac2",
                    "regulatory_target": "Etfb"
                },
                "Hdac2_Eva1b": {
                    "id": "Hdac2_Eva1b",
                    "type": null,
                    "score": null,
                    "reversable": false,
                    "correlations": {
                        "group1": 0.37053888774050453
                    },
                    "regulatory_source": "Hdac2",
                    "regulatory_target": "Eva1b"
                },
                "Hdac2_Ewsr1": {
                    "id": "Hdac2_Ewsr1",
                    "type": null,
                    "score": null,
                    "reversable": false,
                    "correlations": {
                        "group1": 0.3974225665210464
                    },
                    "regulatory_source": "Hdac2",
                    "regulatory_target": "Ewsr1"
                },
                "Hdac2_Exosc8": {
                    "id": "Hdac2_Exosc8",
                    "type": null,
                    "score": null,
                    "reversable": false,
                    "correlations": {
                        "group1": 0.29369696867467554
                    },
                    "regulatory_source": "Hdac2",
                    "regulatory_target": "Exosc8"
                },
                "Hdac2_F2r": {
                    "id": "Hdac2_F2r",
                    "type": null,
                    "score": null,
                    "reversable": false,
                    "correlations": {
                        "group1": 0.3177966042200238
                    },
                    "regulatory_source": "Hdac2",
                    "regulatory_target": "F2r"
                },
                "Hdac2_Fabp5": {
                    "id": "Hdac2_Fabp5",
                    "type": null,
                    "score": null,
                    "reversable": false,
                    "correlations": {
                        "group1": 0.3146438906946175
                    },
                    "regulatory_source": "Hdac2",
                    "regulatory_target": "Fabp5"
                },
                "Hdac2_Fam104a": {
                    "id": "Hdac2_Fam104a",
                    "type": null,
                    "score": null,
                    "reversable": false,
                    "correlations": {
                        "group1": 0.4302967723315605
                    },
                    "regulatory_source": "Hdac2",
                    "regulatory_target": "Fam104a"
                },
                "Hdac2_Fam195b": {
                    "id": "Hdac2_Fam195b",
                    "type": null,
                    "score": null,
                    "reversable": false,
                    "correlations": {
                        "group1": 0.4453972592990022
                    },
                    "regulatory_source": "Hdac2",
                    "regulatory_target": "Fam195b"
                },
                "Hdac2_Fbln2": {
                    "id": "Hdac2_Fbln2",
                    "type": null,
                    "score": null,
                    "reversable": false,
                    "correlations": {
                        "group1": 0.22792004141158015
                    },
                    "regulatory_source": "Hdac2",
                    "regulatory_target": "Fbln2"
                },
                "Hdac2_Fbln5": {
                    "id": "Hdac2_Fbln5",
                    "type": null,
                    "score": null,
                    "reversable": false,
                    "correlations": {
                        "group1": 0.3635237665514823
                    },
                    "regulatory_source": "Hdac2",
                    "regulatory_target": "Fbln5"
                },
                "Hdac2_Fermt2": {
                    "id": "Hdac2_Fermt2",
                    "type": null,
                    "score": null,
                    "reversable": false,
                    "correlations": {
                        "group1": 0.43262400752424607
                    },
                    "regulatory_source": "Hdac2",
                    "regulatory_target": "Fermt2"
                },
                "Hdac2_Fhl1": {
                    "id": "Hdac2_Fhl1",
                    "type": null,
                    "score": null,
                    "reversable": false,
                    "correlations": {
                        "group1": 0.2862357700090074
                    },
                    "regulatory_source": "Hdac2",
                    "regulatory_target": "Fhl1"
                },
                "Hdac2_Fhl2": {
                    "id": "Hdac2_Fhl2",
                    "type": null,
                    "score": null,
                    "reversable": false,
                    "correlations": {
                        "group1": 0.4202703939383633
                    },
                    "regulatory_source": "Hdac2",
                    "regulatory_target": "Fhl2"
                },
                "Hdac2_Filip1l": {
                    "id": "Hdac2_Filip1l",
                    "type": null,
                    "score": null,
                    "reversable": false,
                    "correlations": {
                        "group1": 0.47539485213800603
                    },
                    "regulatory_source": "Hdac2",
                    "regulatory_target": "Filip1l"
                },
                "Hdac2_Fis1": {
                    "id": "Hdac2_Fis1",
                    "type": null,
                    "score": null,
                    "reversable": false,
                    "correlations": {
                        "group1": 0.29374431269230933
                    },
                    "regulatory_source": "Hdac2",
                    "regulatory_target": "Fis1"
                },
                "Hdac2_Fkbp10": {
                    "id": "Hdac2_Fkbp10",
                    "type": null,
                    "score": null,
                    "reversable": false,
                    "correlations": {
                        "group1": 0.39731145991439687
                    },
                    "regulatory_source": "Hdac2",
                    "regulatory_target": "Fkbp10"
                },
                "Hdac2_Fkbp1a": {
                    "id": "Hdac2_Fkbp1a",
                    "type": null,
                    "score": null,
                    "reversable": false,
                    "correlations": {
                        "group1": 0.5567085923401055
                    },
                    "regulatory_source": "Hdac2",
                    "regulatory_target": "Fkbp1a"
                },
                "Hdac2_Fkbp2": {
                    "id": "Hdac2_Fkbp2",
                    "type": null,
                    "score": null,
                    "reversable": false,
                    "correlations": {
                        "group1": 0.5306776574832651
                    },
                    "regulatory_source": "Hdac2",
                    "regulatory_target": "Fkbp2"
                },
                "Hdac2_Fkbp8": {
                    "id": "Hdac2_Fkbp8",
                    "type": null,
                    "score": null,
                    "reversable": false,
                    "correlations": {
                        "group1": 0.46518538807893167
                    },
                    "regulatory_source": "Hdac2",
                    "regulatory_target": "Fkbp8"
                },
                "Hdac2_Fkbp9": {
                    "id": "Hdac2_Fkbp9",
                    "type": null,
                    "score": null,
                    "reversable": false,
                    "correlations": {
                        "group1": 0.49535779706136934
                    },
                    "regulatory_source": "Hdac2",
                    "regulatory_target": "Fkbp9"
                },
                "Hdac2_Flna": {
                    "id": "Hdac2_Flna",
                    "type": null,
                    "score": null,
                    "reversable": false,
                    "correlations": {
                        "group1": 0.40308562084042693
                    },
                    "regulatory_source": "Hdac2",
                    "regulatory_target": "Flna"
                },
                "Hdac2_Fn1": {
                    "id": "Hdac2_Fn1",
                    "type": null,
                    "score": null,
                    "reversable": false,
                    "correlations": {
                        "group1": 0.28006930556164095
                    },
                    "regulatory_source": "Hdac2",
                    "regulatory_target": "Fn1"
                },
                "Hdac2_Foxp1": {
                    "id": "Hdac2_Foxp1",
                    "type": null,
                    "score": null,
                    "reversable": false,
                    "correlations": {
                        "group1": 0.2698160194135628
                    },
                    "regulatory_source": "Hdac2",
                    "regulatory_target": "Foxp1"
                },
                "Hdac2_Fscn1": {
                    "id": "Hdac2_Fscn1",
                    "type": null,
                    "score": null,
                    "reversable": false,
                    "correlations": {
                        "group1": 0.5681640825881586
                    },
                    "regulatory_source": "Hdac2",
                    "regulatory_target": "Fscn1"
                },
                "Hdac2_Fstl1": {
                    "id": "Hdac2_Fstl1",
                    "type": null,
                    "score": null,
                    "reversable": false,
                    "correlations": {
                        "group1": 0.47796972947875466
                    },
                    "regulatory_source": "Hdac2",
                    "regulatory_target": "Fstl1"
                },
                "Hdac2_Ftl1": {
                    "id": "Hdac2_Ftl1",
                    "type": null,
                    "score": null,
                    "reversable": false,
                    "correlations": {
                        "group1": 0.4481269545538752
                    },
                    "regulatory_source": "Hdac2",
                    "regulatory_target": "Ftl1"
                },
                "Hdac2_Fundc2": {
                    "id": "Hdac2_Fundc2",
                    "type": null,
                    "score": null,
                    "reversable": false,
                    "correlations": {
                        "group1": 0.5307879757890445
                    },
                    "regulatory_source": "Hdac2",
                    "regulatory_target": "Fundc2"
                },
                "Hdac2_Fus": {
                    "id": "Hdac2_Fus",
                    "type": null,
                    "score": null,
                    "reversable": false,
                    "correlations": {
                        "group1": 0.46786408765152177
                    },
                    "regulatory_source": "Hdac2",
                    "regulatory_target": "Fus"
                },
                "Hdac2_G3bp1": {
                    "id": "Hdac2_G3bp1",
                    "type": null,
                    "score": null,
                    "reversable": false,
                    "correlations": {
                        "group1": 0.5744767287996007
                    },
                    "regulatory_source": "Hdac2",
                    "regulatory_target": "G3bp1"
                },
                "Hdac2_Gabarap": {
                    "id": "Hdac2_Gabarap",
                    "type": null,
                    "score": null,
                    "reversable": false,
                    "correlations": {
                        "group1": 0.4449923730491928
                    },
                    "regulatory_source": "Hdac2",
                    "regulatory_target": "Gabarap"
                },
                "Hdac2_Galk1": {
                    "id": "Hdac2_Galk1",
                    "type": null,
                    "score": null,
                    "reversable": false,
                    "correlations": {
                        "group1": 0.4671920777028314
                    },
                    "regulatory_source": "Hdac2",
                    "regulatory_target": "Galk1"
                },
                "Hdac2_Gapdh": {
                    "id": "Hdac2_Gapdh",
                    "type": null,
                    "score": null,
                    "reversable": false,
                    "correlations": {
                        "group1": 0.4144598657045457
                    },
                    "regulatory_source": "Hdac2",
                    "regulatory_target": "Gapdh"
                },
                "Hdac2_Gars": {
                    "id": "Hdac2_Gars",
                    "type": null,
                    "score": null,
                    "reversable": false,
                    "correlations": {
                        "group1": 0.4255416611717256
                    },
                    "regulatory_source": "Hdac2",
                    "regulatory_target": "Gars"
                },
                "Hdac2_Gas1": {
                    "id": "Hdac2_Gas1",
                    "type": null,
                    "score": null,
                    "reversable": false,
                    "correlations": {
                        "group1": 0.43126344001669253
                    },
                    "regulatory_source": "Hdac2",
                    "regulatory_target": "Gas1"
                },
                "Hdac2_Gdi2": {
                    "id": "Hdac2_Gdi2",
                    "type": null,
                    "score": null,
                    "reversable": false,
                    "correlations": {
                        "group1": 0.5663609828130561
                    },
                    "regulatory_source": "Hdac2",
                    "regulatory_target": "Gdi2"
                },
                "Hdac2_Gemin7": {
                    "id": "Hdac2_Gemin7",
                    "type": null,
                    "score": null,
                    "reversable": false,
                    "correlations": {
                        "group1": 0.39632936926545903
                    },
                    "regulatory_source": "Hdac2",
                    "regulatory_target": "Gemin7"
                },
                "Hdac2_Ghitm": {
                    "id": "Hdac2_Ghitm",
                    "type": null,
                    "score": null,
                    "reversable": false,
                    "correlations": {
                        "group1": 0.4170385654971181
                    },
                    "regulatory_source": "Hdac2",
                    "regulatory_target": "Ghitm"
                },
                "Hdac2_Glipr2": {
                    "id": "Hdac2_Glipr2",
                    "type": null,
                    "score": null,
                    "reversable": false,
                    "correlations": {
                        "group1": 0.5632316839804545
                    },
                    "regulatory_source": "Hdac2",
                    "regulatory_target": "Glipr2"
                },
                "Hdac2_Glrx3": {
                    "id": "Hdac2_Glrx3",
                    "type": null,
                    "score": null,
                    "reversable": false,
                    "correlations": {
                        "group1": 0.44677538572206166
                    },
                    "regulatory_source": "Hdac2",
                    "regulatory_target": "Glrx3"
                },
                "Hdac2_Glrx5": {
                    "id": "Hdac2_Glrx5",
                    "type": null,
                    "score": null,
                    "reversable": false,
                    "correlations": {
                        "group1": 0.4311956576679185
                    },
                    "regulatory_source": "Hdac2",
                    "regulatory_target": "Glrx5"
                },
                "Hdac2_Glud1": {
                    "id": "Hdac2_Glud1",
                    "type": null,
                    "score": null,
                    "reversable": false,
                    "correlations": {
                        "group1": 0.34549459059082477
                    },
                    "regulatory_source": "Hdac2",
                    "regulatory_target": "Glud1"
                },
                "Hdac2_Gnai2": {
                    "id": "Hdac2_Gnai2",
                    "type": null,
                    "score": null,
                    "reversable": false,
                    "correlations": {
                        "group1": 0.5026224015470276
                    },
                    "regulatory_source": "Hdac2",
                    "regulatory_target": "Gnai2"
                },
                "Hdac2_Gnas": {
                    "id": "Hdac2_Gnas",
                    "type": null,
                    "score": null,
                    "reversable": false,
                    "correlations": {
                        "group1": 0.5368308251616355
                    },
                    "regulatory_source": "Hdac2",
                    "regulatory_target": "Gnas"
                },
                "Hdac2_Gnb2": {
                    "id": "Hdac2_Gnb2",
                    "type": null,
                    "score": null,
                    "reversable": false,
                    "correlations": {
                        "group1": 0.5548899182623999
                    },
                    "regulatory_source": "Hdac2",
                    "regulatory_target": "Gnb2"
                },
                "Hdac2_Gnb2l1": {
                    "id": "Hdac2_Gnb2l1",
                    "type": null,
                    "score": null,
                    "reversable": false,
                    "correlations": {
                        "group1": 0.5876832207033165
                    },
                    "regulatory_source": "Hdac2",
                    "regulatory_target": "Gnb2l1"
                },
                "Hdac2_Gng12": {
                    "id": "Hdac2_Gng12",
                    "type": null,
                    "score": null,
                    "reversable": false,
                    "correlations": {
                        "group1": 0.4998813166180382
                    },
                    "regulatory_source": "Hdac2",
                    "regulatory_target": "Gng12"
                },
                "Hdac2_Gng5": {
                    "id": "Hdac2_Gng5",
                    "type": null,
                    "score": null,
                    "reversable": false,
                    "correlations": {
                        "group1": 0.5501458499221837
                    },
                    "regulatory_source": "Hdac2",
                    "regulatory_target": "Gng5"
                },
                "Hdac2_Got2": {
                    "id": "Hdac2_Got2",
                    "type": null,
                    "score": null,
                    "reversable": false,
                    "correlations": {
                        "group1": 0.4948649223899866
                    },
                    "regulatory_source": "Hdac2",
                    "regulatory_target": "Got2"
                },
                "Hdac2_Gpi1": {
                    "id": "Hdac2_Gpi1",
                    "type": null,
                    "score": null,
                    "reversable": false,
                    "correlations": {
                        "group1": 0.44757686116488826
                    },
                    "regulatory_source": "Hdac2",
                    "regulatory_target": "Gpi1"
                },
                "Hdac2_Gps1": {
                    "id": "Hdac2_Gps1",
                    "type": null,
                    "score": null,
                    "reversable": false,
                    "correlations": {
                        "group1": 0.48538810492072715
                    },
                    "regulatory_source": "Hdac2",
                    "regulatory_target": "Gps1"
                },
                "Hdac2_Gpx4": {
                    "id": "Hdac2_Gpx4",
                    "type": null,
                    "score": null,
                    "reversable": false,
                    "correlations": {
                        "group1": 0.5981296003871625
                    },
                    "regulatory_source": "Hdac2",
                    "regulatory_target": "Gpx4"
                },
                "Hdac2_Gpx8": {
                    "id": "Hdac2_Gpx8",
                    "type": null,
                    "score": null,
                    "reversable": false,
                    "correlations": {
                        "group1": 0.34134741080207975
                    },
                    "regulatory_source": "Hdac2",
                    "regulatory_target": "Gpx8"
                },
                "Hdac2_Grb10": {
                    "id": "Hdac2_Grb10",
                    "type": null,
                    "score": null,
                    "reversable": false,
                    "correlations": {
                        "group1": 0.4363352213154238
                    },
                    "regulatory_source": "Hdac2",
                    "regulatory_target": "Grb10"
                },
                "Hdac2_Gsn": {
                    "id": "Hdac2_Gsn",
                    "type": null,
                    "score": null,
                    "reversable": false,
                    "correlations": {
                        "group1": 0.44873736600312863
                    },
                    "regulatory_source": "Hdac2",
                    "regulatory_target": "Gsn"
                },
                "Hdac2_Gspt1": {
                    "id": "Hdac2_Gspt1",
                    "type": null,
                    "score": null,
                    "reversable": false,
                    "correlations": {
                        "group1": 0.4856713602761478
                    },
                    "regulatory_source": "Hdac2",
                    "regulatory_target": "Gspt1"
                },
                "Hdac2_Gsto1": {
                    "id": "Hdac2_Gsto1",
                    "type": null,
                    "score": null,
                    "reversable": false,
                    "correlations": {
                        "group1": 0.2909690322310423
                    },
                    "regulatory_source": "Hdac2",
                    "regulatory_target": "Gsto1"
                },
                "Hdac2_Gtf2a2": {
                    "id": "Hdac2_Gtf2a2",
                    "type": null,
                    "score": null,
                    "reversable": false,
                    "correlations": {
                        "group1": 0.5580089464978177
                    },
                    "regulatory_source": "Hdac2",
                    "regulatory_target": "Gtf2a2"
                },
                "Hdac2_Gtf2h5": {
                    "id": "Hdac2_Gtf2h5",
                    "type": null,
                    "score": null,
                    "reversable": false,
                    "correlations": {
                        "group1": 0.5024692830047666
                    },
                    "regulatory_source": "Hdac2",
                    "regulatory_target": "Gtf2h5"
                },
                "Hdac2_Gtpbp4": {
                    "id": "Hdac2_Gtpbp4",
                    "type": null,
                    "score": null,
                    "reversable": false,
                    "correlations": {
                        "group1": 0.25960751223211914
                    },
                    "regulatory_source": "Hdac2",
                    "regulatory_target": "Gtpbp4"
                },
                "Hdac2_H13": {
                    "id": "Hdac2_H13",
                    "type": null,
                    "score": null,
                    "reversable": false,
                    "correlations": {
                        "group1": 0.4807176605690539
                    },
                    "regulatory_source": "Hdac2",
                    "regulatory_target": "H13"
                },
                "Hdac2_H19": {
                    "id": "Hdac2_H19",
                    "type": null,
                    "score": null,
                    "reversable": false,
                    "correlations": {
                        "group1": 0.40266283481989407
                    },
                    "regulatory_source": "Hdac2",
                    "regulatory_target": "H19"
                },
                "Hdac2_H2afj": {
                    "id": "Hdac2_H2afj",
                    "type": null,
                    "score": null,
                    "reversable": false,
                    "correlations": {
                        "group1": 0.2534798879588514
                    },
                    "regulatory_source": "Hdac2",
                    "regulatory_target": "H2afj"
                },
                "Hdac2_H2afy": {
                    "id": "Hdac2_H2afy",
                    "type": null,
                    "score": null,
                    "reversable": false,
                    "correlations": {
                        "group1": 0.4769678676014072
                    },
                    "regulatory_source": "Hdac2",
                    "regulatory_target": "H2afy"
                },
                "Hdac2_H2afz": {
                    "id": "Hdac2_H2afz",
                    "type": null,
                    "score": null,
                    "reversable": false,
                    "correlations": {
                        "group1": 0.6077378020811419
                    },
                    "regulatory_source": "Hdac2",
                    "regulatory_target": "H2afz"
                },
                "Hdac2_H3f3a": {
                    "id": "Hdac2_H3f3a",
                    "type": null,
                    "score": null,
                    "reversable": false,
                    "correlations": {
                        "group1": 0.6368411832791453
                    },
                    "regulatory_source": "Hdac2",
                    "regulatory_target": "H3f3a"
                },
                "Hdac2_H3f3b": {
                    "id": "Hdac2_H3f3b",
                    "type": null,
                    "score": null,
                    "reversable": false,
                    "correlations": {
                        "group1": 0.6980136080771621
                    },
                    "regulatory_source": "Hdac2",
                    "regulatory_target": "H3f3b"
                },
                "Hdac2_Hacd1": {
                    "id": "Hdac2_Hacd1",
                    "type": null,
                    "score": null,
                    "reversable": false,
                    "correlations": {
                        "group1": 0.4416320477052909
                    },
                    "regulatory_source": "Hdac2",
                    "regulatory_target": "Hacd1"
                },
                "Hdac2_Hcfc1r1": {
                    "id": "Hdac2_Hcfc1r1",
                    "type": null,
                    "score": null,
                    "reversable": false,
                    "correlations": {
                        "group1": 0.3879422095949124
                    },
                    "regulatory_source": "Hdac2",
                    "regulatory_target": "Hcfc1r1"
                },
                "Hdgf_Hdac2": {
                    "id": "Hdgf_Hdac2",
                    "type": null,
                    "score": null,
                    "reversable": false,
                    "correlations": {
                        "group1": 0.4855205113656577
                    },
                    "regulatory_source": "Hdac2",
                    "regulatory_target": "Hdgf"
                },
                "Hdlbp_Hdac2": {
                    "id": "Hdlbp_Hdac2",
                    "type": null,
                    "score": null,
                    "reversable": false,
                    "correlations": {
                        "group1": 0.4438861190677396
                    },
                    "regulatory_source": "Hdac2",
                    "regulatory_target": "Hdlbp"
                },
                "Hes1_Hdac2": {
                    "id": "Hes1_Hdac2",
                    "type": null,
                    "score": null,
                    "reversable": false,
                    "correlations": {
                        "group1": 0.24943959657127712
                    },
                    "regulatory_source": "Hdac2",
                    "regulatory_target": "Hes1"
                },
                "Higd1a_Hdac2": {
                    "id": "Higd1a_Hdac2",
                    "type": null,
                    "score": null,
                    "reversable": false,
                    "correlations": {
                        "group1": 0.3758877740147893
                    },
                    "regulatory_source": "Hdac2",
                    "regulatory_target": "Higd1a"
                },
                "Hint1_Hdac2": {
                    "id": "Hint1_Hdac2",
                    "type": null,
                    "score": null,
                    "reversable": false,
                    "correlations": {
                        "group1": 0.6251379387635436
                    },
                    "regulatory_source": "Hdac2",
                    "regulatory_target": "Hint1"
                },
                "Hmga2_Hdac2": {
                    "id": "Hmga2_Hdac2",
                    "type": null,
                    "score": null,
                    "reversable": false,
                    "correlations": {
                        "group1": 0.3673474778114285
                    },
                    "regulatory_source": "Hdac2",
                    "regulatory_target": "Hmga2"
                },
                "Hmgb3_Hdac2": {
                    "id": "Hmgb3_Hdac2",
                    "type": null,
                    "score": null,
                    "reversable": false,
                    "correlations": {
                        "group1": 0.43165682566357155
                    },
                    "regulatory_source": "Hdac2",
                    "regulatory_target": "Hmgb3"
                },
                "Hmgcs1_Hdac2": {
                    "id": "Hmgcs1_Hdac2",
                    "type": null,
                    "score": null,
                    "reversable": false,
                    "correlations": {
                        "group1": 0.30212039562943876
                    },
                    "regulatory_source": "Hdac2",
                    "regulatory_target": "Hmgcs1"
                },
                "Hmgn1_Hdac2": {
                    "id": "Hmgn1_Hdac2",
                    "type": null,
                    "score": null,
                    "reversable": false,
                    "correlations": {
                        "group1": 0.5787887115074414
                    },
                    "regulatory_source": "Hdac2",
                    "regulatory_target": "Hmgn1"
                },
                "Hn1_Hdac2": {
                    "id": "Hn1_Hdac2",
                    "type": null,
                    "score": null,
                    "reversable": false,
                    "correlations": {
                        "group1": 0.4902254618462869
                    },
                    "regulatory_source": "Hdac2",
                    "regulatory_target": "Hn1"
                },
                "Hnrnpa1_Hdac2": {
                    "id": "Hnrnpa1_Hdac2",
                    "type": null,
                    "score": null,
                    "reversable": false,
                    "correlations": {
                        "group1": 0.5727095374421816
                    },
                    "regulatory_source": "Hdac2",
                    "regulatory_target": "Hnrnpa1"
                },
                "Hnrnpa2b1_Hdac2": {
                    "id": "Hnrnpa2b1_Hdac2",
                    "type": null,
                    "score": null,
                    "reversable": false,
                    "correlations": {
                        "group1": 0.6315032086373669
                    },
                    "regulatory_source": "Hdac2",
                    "regulatory_target": "Hnrnpa2b1"
                },
                "Hnrnpa3_Hdac2": {
                    "id": "Hnrnpa3_Hdac2",
                    "type": null,
                    "score": null,
                    "reversable": false,
                    "correlations": {
                        "group1": 0.45926069865049945
                    },
                    "regulatory_source": "Hdac2",
                    "regulatory_target": "Hnrnpa3"
                },
                "Hnrnpab_Hdac2": {
                    "id": "Hnrnpab_Hdac2",
                    "type": null,
                    "score": null,
                    "reversable": false,
                    "correlations": {
                        "group1": 0.6542610290683193
                    },
                    "regulatory_source": "Hdac2",
                    "regulatory_target": "Hnrnpab"
                },
                "Hnrnpc_Hdac2": {
                    "id": "Hnrnpc_Hdac2",
                    "type": null,
                    "score": null,
                    "reversable": false,
                    "correlations": {
                        "group1": 0.5855169427306434
                    },
                    "regulatory_source": "Hdac2",
                    "regulatory_target": "Hnrnpc"
                },
                "Hnrnpd_Hdac2": {
                    "id": "Hnrnpd_Hdac2",
                    "type": null,
                    "score": null,
                    "reversable": false,
                    "correlations": {
                        "group1": 0.44210002214873667
                    },
                    "regulatory_source": "Hdac2",
                    "regulatory_target": "Hnrnpd"
                },
                "Hnrnpdl_Hdac2": {
                    "id": "Hnrnpdl_Hdac2",
                    "type": null,
                    "score": null,
                    "reversable": false,
                    "correlations": {
                        "group1": 0.48888595341374896
                    },
                    "regulatory_source": "Hdac2",
                    "regulatory_target": "Hnrnpdl"
                },
                "Hnrnpf_Hdac2": {
                    "id": "Hnrnpf_Hdac2",
                    "type": null,
                    "score": null,
                    "reversable": false,
                    "correlations": {
                        "group1": 0.5842035425012546
                    },
                    "regulatory_source": "Hdac2",
                    "regulatory_target": "Hnrnpf"
                },
                "Hnrnph1_Hdac2": {
                    "id": "Hnrnph1_Hdac2",
                    "type": null,
                    "score": null,
                    "reversable": false,
                    "correlations": {
                        "group1": 0.5543658646192562
                    },
                    "regulatory_source": "Hdac2",
                    "regulatory_target": "Hnrnph1"
                },
                "Hnrnpk_Hdac2": {
                    "id": "Hnrnpk_Hdac2",
                    "type": null,
                    "score": null,
                    "reversable": false,
                    "correlations": {
                        "group1": 0.6065267864723579
                    },
                    "regulatory_source": "Hdac2",
                    "regulatory_target": "Hnrnpk"
                },
                "Hnrnpm_Hdac2": {
                    "id": "Hnrnpm_Hdac2",
                    "type": null,
                    "score": null,
                    "reversable": false,
                    "correlations": {
                        "group1": 0.47392503142932135
                    },
                    "regulatory_source": "Hdac2",
                    "regulatory_target": "Hnrnpm"
                },
                "Hnrnpu_Hdac2": {
                    "id": "Hnrnpu_Hdac2",
                    "type": null,
                    "score": null,
                    "reversable": false,
                    "correlations": {
                        "group1": 0.5071667267970807
                    },
                    "regulatory_source": "Hdac2",
                    "regulatory_target": "Hnrnpu"
                },
                "Hprt_Hdac2": {
                    "id": "Hprt_Hdac2",
                    "type": null,
                    "score": null,
                    "reversable": false,
                    "correlations": {
                        "group1": 0.4340342205391535
                    },
                    "regulatory_source": "Hdac2",
                    "regulatory_target": "Hprt"
                },
                "Hras_Hdac2": {
                    "id": "Hras_Hdac2",
                    "type": null,
                    "score": null,
                    "reversable": false,
                    "correlations": {
                        "group1": 0.3279964151551512
                    },
                    "regulatory_source": "Hdac2",
                    "regulatory_target": "Hras"
                },
                "Hsbp1_Hdac2": {
                    "id": "Hsbp1_Hdac2",
                    "type": null,
                    "score": null,
                    "reversable": false,
                    "correlations": {
                        "group1": 0.6212011044516741
                    },
                    "regulatory_source": "Hdac2",
                    "regulatory_target": "Hsbp1"
                },
                "Hsp90aa1_Hdac2": {
                    "id": "Hsp90aa1_Hdac2",
                    "type": null,
                    "score": null,
                    "reversable": false,
                    "correlations": {
                        "group1": 0.5961542943096046
                    },
                    "regulatory_source": "Hdac2",
                    "regulatory_target": "Hsp90aa1"
                },
                "Hsp90ab1_Hdac2": {
                    "id": "Hsp90ab1_Hdac2",
                    "type": null,
                    "score": null,
                    "reversable": false,
                    "correlations": {
                        "group1": 0.48955686218058053
                    },
                    "regulatory_source": "Hdac2",
                    "regulatory_target": "Hsp90ab1"
                },
                "Hsp90b1_Hdac2": {
                    "id": "Hsp90b1_Hdac2",
                    "type": null,
                    "score": null,
                    "reversable": false,
                    "correlations": {
                        "group1": 0.5722767427735941
                    },
                    "regulatory_source": "Hdac2",
                    "regulatory_target": "Hsp90b1"
                },
                "Hspa5_Hdac2": {
                    "id": "Hspa5_Hdac2",
                    "type": null,
                    "score": null,
                    "reversable": false,
                    "correlations": {
                        "group1": 0.5432231485927227
                    },
                    "regulatory_source": "Hdac2",
                    "regulatory_target": "Hspa5"
                },
                "Hspa8_Hdac2": {
                    "id": "Hspa8_Hdac2",
                    "type": null,
                    "score": null,
                    "reversable": false,
                    "correlations": {
                        "group1": 0.6307341942315856
                    },
                    "regulatory_source": "Hdac2",
                    "regulatory_target": "Hspa8"
                },
                "Hspa9_Hdac2": {
                    "id": "Hspa9_Hdac2",
                    "type": null,
                    "score": null,
                    "reversable": false,
                    "correlations": {
                        "group1": 0.4795583807911485
                    },
                    "regulatory_source": "Hdac2",
                    "regulatory_target": "Hspa9"
                },
                "Hspd1_Hdac2": {
                    "id": "Hspd1_Hdac2",
                    "type": null,
                    "score": null,
                    "reversable": false,
                    "correlations": {
                        "group1": 0.4901720434482171
                    },
                    "regulatory_source": "Hdac2",
                    "regulatory_target": "Hspd1"
                },
                "Ict1_Hdac2": {
                    "id": "Ict1_Hdac2",
                    "type": null,
                    "score": null,
                    "reversable": false,
                    "correlations": {
                        "group1": 0.4235671669407247
                    },
                    "regulatory_source": "Hdac2",
                    "regulatory_target": "Ict1"
                },
                "Id1_Hdac2": {
                    "id": "Id1_Hdac2",
                    "type": null,
                    "score": null,
                    "reversable": false,
                    "correlations": {
                        "group1": 0.529607517727727
                    },
                    "regulatory_source": "Hdac2",
                    "regulatory_target": "Id1"
                },
                "Id2_Hdac2": {
                    "id": "Id2_Hdac2",
                    "type": null,
                    "score": null,
                    "reversable": false,
                    "correlations": {
                        "group1": 0.41471280893274703
                    },
                    "regulatory_source": "Hdac2",
                    "regulatory_target": "Id2"
                },
                "Id3_Hdac2": {
                    "id": "Id3_Hdac2",
                    "type": null,
                    "score": null,
                    "reversable": false,
                    "correlations": {
                        "group1": 0.523592197766517
                    },
                    "regulatory_source": "Hdac2",
                    "regulatory_target": "Id3"
                },
                "Idh2_Hdac2": {
                    "id": "Idh2_Hdac2",
                    "type": null,
                    "score": null,
                    "reversable": false,
                    "correlations": {
                        "group1": 0.47761127526000485
                    },
                    "regulatory_source": "Hdac2",
                    "regulatory_target": "Idh2"
                },
                "Ier3ip1_Hdac2": {
                    "id": "Ier3ip1_Hdac2",
                    "type": null,
                    "score": null,
                    "reversable": false,
                    "correlations": {
                        "group1": 0.41443720281604873
                    },
                    "regulatory_source": "Hdac2",
                    "regulatory_target": "Ier3ip1"
                },
                "Ier5_Hdac2": {
                    "id": "Ier5_Hdac2",
                    "type": null,
                    "score": null,
                    "reversable": false,
                    "correlations": {
                        "group1": 0.29296924652980905
                    },
                    "regulatory_source": "Hdac2",
                    "regulatory_target": "Ier5"
                },
                "Ifitm3_Hdac2": {
                    "id": "Ifitm3_Hdac2",
                    "type": null,
                    "score": null,
                    "reversable": false,
                    "correlations": {
                        "group1": 0.4312263628832728
                    },
                    "regulatory_source": "Hdac2",
                    "regulatory_target": "Ifitm3"
                },
                "Ift20_Hdac2": {
                    "id": "Ift20_Hdac2",
                    "type": null,
                    "score": null,
                    "reversable": false,
                    "correlations": {
                        "group1": 0.4010200758005533
                    },
                    "regulatory_source": "Hdac2",
                    "regulatory_target": "Ift20"
                },
                "Igf2_Hdac2": {
                    "id": "Igf2_Hdac2",
                    "type": null,
                    "score": null,
                    "reversable": false,
                    "correlations": {
                        "group1": 0.3427960853417421
                    },
                    "regulatory_source": "Hdac2",
                    "regulatory_target": "Igf2"
                },
                "Igfbp4_Hdac2": {
                    "id": "Igfbp4_Hdac2",
                    "type": null,
                    "score": null,
                    "reversable": false,
                    "correlations": {
                        "group1": 0.21214752065315107
                    },
                    "regulatory_source": "Hdac2",
                    "regulatory_target": "Igfbp4"
                },
                "Ilf2_Hdac2": {
                    "id": "Ilf2_Hdac2",
                    "type": null,
                    "score": null,
                    "reversable": false,
                    "correlations": {
                        "group1": 0.5274728552547291
                    },
                    "regulatory_source": "Hdac2",
                    "regulatory_target": "Ilf2"
                },
                "Ilk_Hdac2": {
                    "id": "Ilk_Hdac2",
                    "type": null,
                    "score": null,
                    "reversable": false,
                    "correlations": {
                        "group1": 0.4745736571469438
                    },
                    "regulatory_source": "Hdac2",
                    "regulatory_target": "Ilk"
                },
                "Immt_Hdac2": {
                    "id": "Immt_Hdac2",
                    "type": null,
                    "score": null,
                    "reversable": false,
                    "correlations": {
                        "group1": 0.565017857043466
                    },
                    "regulatory_source": "Hdac2",
                    "regulatory_target": "Immt"
                },
                "Iqgap1_Hdac2": {
                    "id": "Iqgap1_Hdac2",
                    "type": null,
                    "score": null,
                    "reversable": false,
                    "correlations": {
                        "group1": 0.6093743384677562
                    },
                    "regulatory_source": "Hdac2",
                    "regulatory_target": "Iqgap1"
                },
                "Itgb1_Hdac2": {
                    "id": "Itgb1_Hdac2",
                    "type": null,
                    "score": null,
                    "reversable": false,
                    "correlations": {
                        "group1": 0.47302670010368303
                    },
                    "regulatory_source": "Hdac2",
                    "regulatory_target": "Itgb1"
                },
                "Itm2b_Hdac2": {
                    "id": "Itm2b_Hdac2",
                    "type": null,
                    "score": null,
                    "reversable": false,
                    "correlations": {
                        "group1": 0.4015906164272205
                    },
                    "regulatory_source": "Hdac2",
                    "regulatory_target": "Itm2b"
                },
                "Jun_Hdac2": {
                    "id": "Jun_Hdac2",
                    "type": null,
                    "score": null,
                    "reversable": false,
                    "correlations": {
                        "group1": 0.21366709685494603
                    },
                    "regulatory_source": "Hdac2",
                    "regulatory_target": "Jun"
                },
                "Junb_Hdac2": {
                    "id": "Junb_Hdac2",
                    "type": null,
                    "score": null,
                    "reversable": false,
                    "correlations": {
                        "group1": 0.4318098422658195
                    },
                    "regulatory_source": "Hdac2",
                    "regulatory_target": "Junb"
                },
                "Kdelr1_Hdac2": {
                    "id": "Kdelr1_Hdac2",
                    "type": null,
                    "score": null,
                    "reversable": false,
                    "correlations": {
                        "group1": 0.5761196733912456
                    },
                    "regulatory_source": "Hdac2",
                    "regulatory_target": "Kdelr1"
                },
                "Kdelr2_Hdac2": {
                    "id": "Kdelr2_Hdac2",
                    "type": null,
                    "score": null,
                    "reversable": false,
                    "correlations": {
                        "group1": 0.36470292689591105
                    },
                    "regulatory_source": "Hdac2",
                    "regulatory_target": "Kdelr2"
                },
                "Kdelr3_Hdac2": {
                    "id": "Kdelr3_Hdac2",
                    "type": null,
                    "score": null,
                    "reversable": false,
                    "correlations": {
                        "group1": 0.4070840651662911
                    },
                    "regulatory_source": "Hdac2",
                    "regulatory_target": "Kdelr3"
                },
                "Khdrbs1_Hdac2": {
                    "id": "Khdrbs1_Hdac2",
                    "type": null,
                    "score": null,
                    "reversable": false,
                    "correlations": {
                        "group1": 0.5599110359771126
                    },
                    "regulatory_source": "Hdac2",
                    "regulatory_target": "Khdrbs1"
                },
                "Kif5b_Hdac2": {
                    "id": "Kif5b_Hdac2",
                    "type": null,
                    "score": null,
                    "reversable": false,
                    "correlations": {
                        "group1": 0.5157623409453057
                    },
                    "regulatory_source": "Hdac2",
                    "regulatory_target": "Kif5b"
                },
                "Klf6_Hdac2": {
                    "id": "Klf6_Hdac2",
                    "type": null,
                    "score": null,
                    "reversable": false,
                    "correlations": {
                        "group1": 0.3722169080234525
                    },
                    "regulatory_source": "Hdac2",
                    "regulatory_target": "Klf6"
                },
                "Kpnb1_Hdac2": {
                    "id": "Kpnb1_Hdac2",
                    "type": null,
                    "score": null,
                    "reversable": false,
                    "correlations": {
                        "group1": 0.4205056453579091
                    },
                    "regulatory_source": "Hdac2",
                    "regulatory_target": "Kpnb1"
                },
                "Krtcap2_Hdac2": {
                    "id": "Krtcap2_Hdac2",
                    "type": null,
                    "score": null,
                    "reversable": false,
                    "correlations": {
                        "group1": 0.4186357830310368
                    },
                    "regulatory_source": "Hdac2",
                    "regulatory_target": "Krtcap2"
                },
                "Lamp1_Hdac2": {
                    "id": "Lamp1_Hdac2",
                    "type": null,
                    "score": null,
                    "reversable": false,
                    "correlations": {
                        "group1": 0.3633611077355604
                    },
                    "regulatory_source": "Hdac2",
                    "regulatory_target": "Lamp1"
                },
                "Lamtor1_Hdac2": {
                    "id": "Lamtor1_Hdac2",
                    "type": null,
                    "score": null,
                    "reversable": false,
                    "correlations": {
                        "group1": 0.41113676234562174
                    },
                    "regulatory_source": "Hdac2",
                    "regulatory_target": "Lamtor1"
                },
                "Lamtor5_Hdac2": {
                    "id": "Lamtor5_Hdac2",
                    "type": null,
                    "score": null,
                    "reversable": false,
                    "correlations": {
                        "group1": 0.46052387137612766
                    },
                    "regulatory_source": "Hdac2",
                    "regulatory_target": "Lamtor5"
                },
                "Laptm4a_Hdac2": {
                    "id": "Laptm4a_Hdac2",
                    "type": null,
                    "score": null,
                    "reversable": false,
                    "correlations": {
                        "group1": 0.5157165765030424
                    },
                    "regulatory_source": "Hdac2",
                    "regulatory_target": "Laptm4a"
                },
                "Ldha_Hdac2": {
                    "id": "Ldha_Hdac2",
                    "type": null,
                    "score": null,
                    "reversable": false,
                    "correlations": {
                        "group1": 0.4902736777146671
                    },
                    "regulatory_source": "Hdac2",
                    "regulatory_target": "Ldha"
                },
                "Lgals1_Hdac2": {
                    "id": "Lgals1_Hdac2",
                    "type": null,
                    "score": null,
                    "reversable": false,
                    "correlations": {
                        "group1": 0.6124325671276912
                    },
                    "regulatory_source": "Hdac2",
                    "regulatory_target": "Lgals1"
                },
                "Lgals3_Hdac2": {
                    "id": "Lgals3_Hdac2",
                    "type": null,
                    "score": null,
                    "reversable": false,
                    "correlations": {
                        "group1": 0.28440558256313636
                    },
                    "regulatory_source": "Hdac2",
                    "regulatory_target": "Lgals3"
                },
                "Lhfp_Hdac2": {
                    "id": "Lhfp_Hdac2",
                    "type": null,
                    "score": null,
                    "reversable": false,
                    "correlations": {
                        "group1": 0.3505061125638476
                    },
                    "regulatory_source": "Hdac2",
                    "regulatory_target": "Lhfp"
                },
                "Limd2_Hdac2": {
                    "id": "Limd2_Hdac2",
                    "type": null,
                    "score": null,
                    "reversable": false,
                    "correlations": {
                        "group1": 0.28927058076149553
                    },
                    "regulatory_source": "Hdac2",
                    "regulatory_target": "Limd2"
                },
                "Lims1_Hdac2": {
                    "id": "Lims1_Hdac2",
                    "type": null,
                    "score": null,
                    "reversable": false,
                    "correlations": {
                        "group1": 0.5519508607579768
                    },
                    "regulatory_source": "Hdac2",
                    "regulatory_target": "Lims1"
                },
                "Lipe_Hdac2": {
                    "id": "Lipe_Hdac2",
                    "type": null,
                    "score": null,
                    "reversable": false,
                    "correlations": {
                        "group1": 0.3744623930788147
                    },
                    "regulatory_source": "Hdac2",
                    "regulatory_target": "Lipe"
                },
                "Lman1_Hdac2": {
                    "id": "Lman1_Hdac2",
                    "type": null,
                    "score": null,
                    "reversable": false,
                    "correlations": {
                        "group1": 0.568523624044704
                    },
                    "regulatory_source": "Hdac2",
                    "regulatory_target": "Lman1"
                },
                "Lmna_Hdac2": {
                    "id": "Lmna_Hdac2",
                    "type": null,
                    "score": null,
                    "reversable": false,
                    "correlations": {
                        "group1": 0.5625039569508976
                    },
                    "regulatory_source": "Hdac2",
                    "regulatory_target": "Lmna"
                },
                "Lox_Hdac2": {
                    "id": "Lox_Hdac2",
                    "type": null,
                    "score": null,
                    "reversable": false,
                    "correlations": {
                        "group1": 0.32114066257959895
                    },
                    "regulatory_source": "Hdac2",
                    "regulatory_target": "Lox"
                },
                "Loxl1_Hdac2": {
                    "id": "Loxl1_Hdac2",
                    "type": null,
                    "score": null,
                    "reversable": false,
                    "correlations": {
                        "group1": 0.3913666905300381
                    },
                    "regulatory_source": "Hdac2",
                    "regulatory_target": "Loxl1"
                },
                "Lpp_Hdac2": {
                    "id": "Lpp_Hdac2",
                    "type": null,
                    "score": null,
                    "reversable": false,
                    "correlations": {
                        "group1": 0.3552773457488852
                    },
                    "regulatory_source": "Hdac2",
                    "regulatory_target": "Lpp"
                },
                "Lrrc17_Hdac2": {
                    "id": "Lrrc17_Hdac2",
                    "type": null,
                    "score": null,
                    "reversable": false,
                    "correlations": {
                        "group1": 0.4806515559747169
                    },
                    "regulatory_source": "Hdac2",
                    "regulatory_target": "Lrrc17"
                },
                "Lrrc58_Hdac2": {
                    "id": "Lrrc58_Hdac2",
                    "type": null,
                    "score": null,
                    "reversable": false,
                    "correlations": {
                        "group1": 0.43264910625635905
                    },
                    "regulatory_source": "Hdac2",
                    "regulatory_target": "Lrrc58"
                },
                "Lrrc59_Hdac2": {
                    "id": "Lrrc59_Hdac2",
                    "type": null,
                    "score": null,
                    "reversable": false,
                    "correlations": {
                        "group1": 0.42057519525981335
                    },
                    "regulatory_source": "Hdac2",
                    "regulatory_target": "Lrrc59"
                },
                "Lsm12_Hdac2": {
                    "id": "Lsm12_Hdac2",
                    "type": null,
                    "score": null,
                    "reversable": false,
                    "correlations": {
                        "group1": 0.5831247651166135
                    },
                    "regulatory_source": "Hdac2",
                    "regulatory_target": "Lsm12"
                },
                "Lsm4_Hdac2": {
                    "id": "Lsm4_Hdac2",
                    "type": null,
                    "score": null,
                    "reversable": false,
                    "correlations": {
                        "group1": 0.5364689071825527
                    },
                    "regulatory_source": "Hdac2",
                    "regulatory_target": "Lsm4"
                },
                "Lsm6_Hdac2": {
                    "id": "Lsm6_Hdac2",
                    "type": null,
                    "score": null,
                    "reversable": false,
                    "correlations": {
                        "group1": 0.4174110695134475
                    },
                    "regulatory_source": "Hdac2",
                    "regulatory_target": "Lsm6"
                },
                "Lsm8_Hdac2": {
                    "id": "Lsm8_Hdac2",
                    "type": null,
                    "score": null,
                    "reversable": false,
                    "correlations": {
                        "group1": 0.45298428766173476
                    },
                    "regulatory_source": "Hdac2",
                    "regulatory_target": "Lsm8"
                },
                "Lsp1_Hdac2": {
                    "id": "Lsp1_Hdac2",
                    "type": null,
                    "score": null,
                    "reversable": false,
                    "correlations": {
                        "group1": 0.3497253859055063
                    },
                    "regulatory_source": "Hdac2",
                    "regulatory_target": "Lsp1"
                },
                "Luc7l2_Hdac2": {
                    "id": "Luc7l2_Hdac2",
                    "type": null,
                    "score": null,
                    "reversable": false,
                    "correlations": {
                        "group1": 0.4140769597353124
                    },
                    "regulatory_source": "Hdac2",
                    "regulatory_target": "Luc7l2"
                },
                "Luc7l3_Hdac2": {
                    "id": "Luc7l3_Hdac2",
                    "type": null,
                    "score": null,
                    "reversable": false,
                    "correlations": {
                        "group1": 0.4406537602669085
                    },
                    "regulatory_source": "Hdac2",
                    "regulatory_target": "Luc7l3"
                },
                "Lxn_Hdac2": {
                    "id": "Lxn_Hdac2",
                    "type": null,
                    "score": null,
                    "reversable": false,
                    "correlations": {
                        "group1": 0.5172763182505038
                    },
                    "regulatory_source": "Hdac2",
                    "regulatory_target": "Lxn"
                },
                "Maged1_Hdac2": {
                    "id": "Maged1_Hdac2",
                    "type": null,
                    "score": null,
                    "reversable": false,
                    "correlations": {
                        "group1": 0.4838416777331497
                    },
                    "regulatory_source": "Hdac2",
                    "regulatory_target": "Maged1"
                },
                "Maged2_Hdac2": {
                    "id": "Maged2_Hdac2",
                    "type": null,
                    "score": null,
                    "reversable": false,
                    "correlations": {
                        "group1": 0.3855425783600473
                    },
                    "regulatory_source": "Hdac2",
                    "regulatory_target": "Maged2"
                },
                "Magoh_Hdac2": {
                    "id": "Magoh_Hdac2",
                    "type": null,
                    "score": null,
                    "reversable": false,
                    "correlations": {
                        "group1": 0.6352157490014817
                    },
                    "regulatory_source": "Hdac2",
                    "regulatory_target": "Magoh"
                },
                "Malat1_Hdac2": {
                    "id": "Malat1_Hdac2",
                    "type": null,
                    "score": null,
                    "reversable": false,
                    "correlations": {
                        "group1": 0.35277139524941165
                    },
                    "regulatory_source": "Hdac2",
                    "regulatory_target": "Malat1"
                },
                "Manf_Hdac2": {
                    "id": "Manf_Hdac2",
                    "type": null,
                    "score": null,
                    "reversable": false,
                    "correlations": {
                        "group1": 0.5289353173053228
                    },
                    "regulatory_source": "Hdac2",
                    "regulatory_target": "Manf"
                },
                "Map1lc3a_Hdac2": {
                    "id": "Map1lc3a_Hdac2",
                    "type": null,
                    "score": null,
                    "reversable": false,
                    "correlations": {
                        "group1": 0.3672686827318379
                    },
                    "regulatory_source": "Hdac2",
                    "regulatory_target": "Map1lc3a"
                },
                "Map2k2_Hdac2": {
                    "id": "Map2k2_Hdac2",
                    "type": null,
                    "score": null,
                    "reversable": false,
                    "correlations": {
                        "group1": 0.4294350036076126
                    },
                    "regulatory_source": "Hdac2",
                    "regulatory_target": "Map2k2"
                },
                "Mapre1_Hdac2": {
                    "id": "Mapre1_Hdac2",
                    "type": null,
                    "score": null,
                    "reversable": false,
                    "correlations": {
                        "group1": 0.5903023702504151
                    },
                    "regulatory_source": "Hdac2",
                    "regulatory_target": "Mapre1"
                },
                "March5_Hdac2": {
                    "id": "March5_Hdac2",
                    "type": null,
                    "score": null,
                    "reversable": false,
                    "correlations": {
                        "group1": 0.46017680290033436
                    },
                    "regulatory_source": "Hdac2",
                    "regulatory_target": "March5"
                },
                "Marcks_Hdac2": {
                    "id": "Marcks_Hdac2",
                    "type": null,
                    "score": null,
                    "reversable": false,
                    "correlations": {
                        "group1": 0.5435293065876227
                    },
                    "regulatory_source": "Hdac2",
                    "regulatory_target": "Marcks"
                },
                "Mbd3_Hdac2": {
                    "id": "Mbd3_Hdac2",
                    "type": null,
                    "score": null,
                    "reversable": false,
                    "correlations": {
                        "group1": 0.37733475048047216
                    },
                    "regulatory_source": "Hdac2",
                    "regulatory_target": "Mbd3"
                },
                "Mbnl2_Hdac2": {
                    "id": "Mbnl2_Hdac2",
                    "type": null,
                    "score": null,
                    "reversable": false,
                    "correlations": {
                        "group1": 0.2700425951592904
                    },
                    "regulatory_source": "Hdac2",
                    "regulatory_target": "Mbnl2"
                },
                "Mdh1_Hdac2": {
                    "id": "Mdh1_Hdac2",
                    "type": null,
                    "score": null,
                    "reversable": false,
                    "correlations": {
                        "group1": 0.29542195450074105
                    },
                    "regulatory_source": "Hdac2",
                    "regulatory_target": "Mdh1"
                },
                "Mdh2_Hdac2": {
                    "id": "Mdh2_Hdac2",
                    "type": null,
                    "score": null,
                    "reversable": false,
                    "correlations": {
                        "group1": 0.47789621484784695
                    },
                    "regulatory_source": "Hdac2",
                    "regulatory_target": "Mdh2"
                },
                "Med28_Hdac2": {
                    "id": "Med28_Hdac2",
                    "type": null,
                    "score": null,
                    "reversable": false,
                    "correlations": {
                        "group1": 0.6251625773827516
                    },
                    "regulatory_source": "Hdac2",
                    "regulatory_target": "Med28"
                },
                "Mesdc2_Hdac2": {
                    "id": "Mesdc2_Hdac2",
                    "type": null,
                    "score": null,
                    "reversable": false,
                    "correlations": {
                        "group1": 0.47525056979175084
                    },
                    "regulatory_source": "Hdac2",
                    "regulatory_target": "Mesdc2"
                },
                "Metap2_Hdac2": {
                    "id": "Metap2_Hdac2",
                    "type": null,
                    "score": null,
                    "reversable": false,
                    "correlations": {
                        "group1": 0.5080704060691643
                    },
                    "regulatory_source": "Hdac2",
                    "regulatory_target": "Metap2"
                },
                "Mettl9_Hdac2": {
                    "id": "Mettl9_Hdac2",
                    "type": null,
                    "score": null,
                    "reversable": false,
                    "correlations": {
                        "group1": 0.49575295921313023
                    },
                    "regulatory_source": "Hdac2",
                    "regulatory_target": "Mettl9"
                },
                "Mfge8_Hdac2": {
                    "id": "Mfge8_Hdac2",
                    "type": null,
                    "score": null,
                    "reversable": false,
                    "correlations": {
                        "group1": 0.3325100329189495
                    },
                    "regulatory_source": "Hdac2",
                    "regulatory_target": "Mfge8"
                },
                "Mgat2_Hdac2": {
                    "id": "Mgat2_Hdac2",
                    "type": null,
                    "score": null,
                    "reversable": false,
                    "correlations": {
                        "group1": 0.33578369768735883
                    },
                    "regulatory_source": "Hdac2",
                    "regulatory_target": "Mgat2"
                },
                "Mif_Hdac2": {
                    "id": "Mif_Hdac2",
                    "type": null,
                    "score": null,
                    "reversable": false,
                    "correlations": {
                        "group1": 0.39906146951558064
                    },
                    "regulatory_source": "Hdac2",
                    "regulatory_target": "Mif"
                },
                "Minos1_Hdac2": {
                    "id": "Minos1_Hdac2",
                    "type": null,
                    "score": null,
                    "reversable": false,
                    "correlations": {
                        "group1": 0.48898439121070136
                    },
                    "regulatory_source": "Hdac2",
                    "regulatory_target": "Minos1"
                },
                "Mlec_Hdac2": {
                    "id": "Mlec_Hdac2",
                    "type": null,
                    "score": null,
                    "reversable": false,
                    "correlations": {
                        "group1": 0.5211845501881684
                    },
                    "regulatory_source": "Hdac2",
                    "regulatory_target": "Mlec"
                },
                "Mlf2_Hdac2": {
                    "id": "Mlf2_Hdac2",
                    "type": null,
                    "score": null,
                    "reversable": false,
                    "correlations": {
                        "group1": 0.4670572608938875
                    },
                    "regulatory_source": "Hdac2",
                    "regulatory_target": "Mlf2"
                },
                "Morf4l1_Hdac2": {
                    "id": "Morf4l1_Hdac2",
                    "type": null,
                    "score": null,
                    "reversable": false,
                    "correlations": {
                        "group1": 0.567045381466901
                    },
                    "regulatory_source": "Hdac2",
                    "regulatory_target": "Morf4l1"
                },
                "Morf4l2_Hdac2": {
                    "id": "Morf4l2_Hdac2",
                    "type": null,
                    "score": null,
                    "reversable": false,
                    "correlations": {
                        "group1": 0.5263340101409254
                    },
                    "regulatory_source": "Hdac2",
                    "regulatory_target": "Morf4l2"
                },
                "Mpc1_Hdac2": {
                    "id": "Mpc1_Hdac2",
                    "type": null,
                    "score": null,
                    "reversable": false,
                    "correlations": {
                        "group1": 0.46170426986617513
                    },
                    "regulatory_source": "Hdac2",
                    "regulatory_target": "Mpc1"
                },
                "Mpc2_Hdac2": {
                    "id": "Mpc2_Hdac2",
                    "type": null,
                    "score": null,
                    "reversable": false,
                    "correlations": {
                        "group1": 0.41492789974615285
                    },
                    "regulatory_source": "Hdac2",
                    "regulatory_target": "Mpc2"
                },
                "Mrfap1_Hdac2": {
                    "id": "Mrfap1_Hdac2",
                    "type": null,
                    "score": null,
                    "reversable": false,
                    "correlations": {
                        "group1": 0.6321156235629751
                    },
                    "regulatory_source": "Hdac2",
                    "regulatory_target": "Mrfap1"
                },
                "Mrpl13_Hdac2": {
                    "id": "Mrpl13_Hdac2",
                    "type": null,
                    "score": null,
                    "reversable": false,
                    "correlations": {
                        "group1": 0.3819886424495422
                    },
                    "regulatory_source": "Hdac2",
                    "regulatory_target": "Mrpl13"
                },
                "Mrpl14_Hdac2": {
                    "id": "Mrpl14_Hdac2",
                    "type": null,
                    "score": null,
                    "reversable": false,
                    "correlations": {
                        "group1": 0.4543019996848625
                    },
                    "regulatory_source": "Hdac2",
                    "regulatory_target": "Mrpl14"
                },
                "Mrpl17_Hdac2": {
                    "id": "Mrpl17_Hdac2",
                    "type": null,
                    "score": null,
                    "reversable": false,
                    "correlations": {
                        "group1": 0.5663172108785617
                    },
                    "regulatory_source": "Hdac2",
                    "regulatory_target": "Mrpl17"
                },
                "Mrpl20_Hdac2": {
                    "id": "Mrpl20_Hdac2",
                    "type": null,
                    "score": null,
                    "reversable": false,
                    "correlations": {
                        "group1": 0.4672335546354026
                    },
                    "regulatory_source": "Hdac2",
                    "regulatory_target": "Mrpl20"
                },
                "Mrpl23_Hdac2": {
                    "id": "Mrpl23_Hdac2",
                    "type": null,
                    "score": null,
                    "reversable": false,
                    "correlations": {
                        "group1": 0.5005628033172166
                    },
                    "regulatory_source": "Hdac2",
                    "regulatory_target": "Mrpl23"
                },
                "Mrpl28_Hdac2": {
                    "id": "Mrpl28_Hdac2",
                    "type": null,
                    "score": null,
                    "reversable": false,
                    "correlations": {
                        "group1": 0.5628390807327097
                    },
                    "regulatory_source": "Hdac2",
                    "regulatory_target": "Mrpl28"
                },
                "Mrpl30_Hdac2": {
                    "id": "Mrpl30_Hdac2",
                    "type": null,
                    "score": null,
                    "reversable": false,
                    "correlations": {
                        "group1": 0.5271998035776357
                    },
                    "regulatory_source": "Hdac2",
                    "regulatory_target": "Mrpl30"
                },
                "Mrpl33_Hdac2": {
                    "id": "Mrpl33_Hdac2",
                    "type": null,
                    "score": null,
                    "reversable": false,
                    "correlations": {
                        "group1": 0.5578390197196533
                    },
                    "regulatory_source": "Hdac2",
                    "regulatory_target": "Mrpl33"
                },
                "Mrpl52_Hdac2": {
                    "id": "Mrpl52_Hdac2",
                    "type": null,
                    "score": null,
                    "reversable": false,
                    "correlations": {
                        "group1": 0.4987552402416318
                    },
                    "regulatory_source": "Hdac2",
                    "regulatory_target": "Mrpl52"
                },
                "Mrpl54_Hdac2": {
                    "id": "Mrpl54_Hdac2",
                    "type": null,
                    "score": null,
                    "reversable": false,
                    "correlations": {
                        "group1": 0.43526824683141346
                    },
                    "regulatory_source": "Hdac2",
                    "regulatory_target": "Mrpl54"
                },
                "Mrpl57_Hdac2": {
                    "id": "Mrpl57_Hdac2",
                    "type": null,
                    "score": null,
                    "reversable": false,
                    "correlations": {
                        "group1": 0.42497954558183065
                    },
                    "regulatory_source": "Hdac2",
                    "regulatory_target": "Mrpl57"
                },
                "Mrps15_Hdac2": {
                    "id": "Mrps15_Hdac2",
                    "type": null,
                    "score": null,
                    "reversable": false,
                    "correlations": {
                        "group1": 0.44242902862781075
                    },
                    "regulatory_source": "Hdac2",
                    "regulatory_target": "Mrps15"
                },
                "Mrps17_Hdac2": {
                    "id": "Mrps17_Hdac2",
                    "type": null,
                    "score": null,
                    "reversable": false,
                    "correlations": {
                        "group1": 0.6060008916287836
                    },
                    "regulatory_source": "Hdac2",
                    "regulatory_target": "Mrps17"
                },
                "Mrps21_Hdac2": {
                    "id": "Mrps21_Hdac2",
                    "type": null,
                    "score": null,
                    "reversable": false,
                    "correlations": {
                        "group1": 0.5033543486528426
                    },
                    "regulatory_source": "Hdac2",
                    "regulatory_target": "Mrps21"
                },
                "Mrps24_Hdac2": {
                    "id": "Mrps24_Hdac2",
                    "type": null,
                    "score": null,
                    "reversable": false,
                    "correlations": {
                        "group1": 0.47334841504630315
                    },
                    "regulatory_source": "Hdac2",
                    "regulatory_target": "Mrps24"
                },
                "Mrps7_Hdac2": {
                    "id": "Mrps7_Hdac2",
                    "type": null,
                    "score": null,
                    "reversable": false,
                    "correlations": {
                        "group1": 0.6272721086864429
                    },
                    "regulatory_source": "Hdac2",
                    "regulatory_target": "Mrps7"
                },
                "Msmo1_Hdac2": {
                    "id": "Msmo1_Hdac2",
                    "type": null,
                    "score": null,
                    "reversable": false,
                    "correlations": {
                        "group1": 0.32371430241022137
                    },
                    "regulatory_source": "Hdac2",
                    "regulatory_target": "Msmo1"
                },
                "Msn_Hdac2": {
                    "id": "Msn_Hdac2",
                    "type": null,
                    "score": null,
                    "reversable": false,
                    "correlations": {
                        "group1": 0.39582216378196633
                    },
                    "regulatory_source": "Hdac2",
                    "regulatory_target": "Msn"
                },
                "Mtch1_Hdac2": {
                    "id": "Mtch1_Hdac2",
                    "type": null,
                    "score": null,
                    "reversable": false,
                    "correlations": {
                        "group1": 0.4280870998811624
                    },
                    "regulatory_source": "Hdac2",
                    "regulatory_target": "Mtch1"
                },
                "Mtch2_Hdac2": {
                    "id": "Mtch2_Hdac2",
                    "type": null,
                    "score": null,
                    "reversable": false,
                    "correlations": {
                        "group1": 0.5034667655725877
                    },
                    "regulatory_source": "Hdac2",
                    "regulatory_target": "Mtch2"
                },
                "Mtdh_Hdac2": {
                    "id": "Mtdh_Hdac2",
                    "type": null,
                    "score": null,
                    "reversable": false,
                    "correlations": {
                        "group1": 0.5408554972057935
                    },
                    "regulatory_source": "Hdac2",
                    "regulatory_target": "Mtdh"
                },
                "Mtpn_Hdac2": {
                    "id": "Mtpn_Hdac2",
                    "type": null,
                    "score": null,
                    "reversable": false,
                    "correlations": {
                        "group1": 0.22755035356569284
                    },
                    "regulatory_source": "Hdac2",
                    "regulatory_target": "Mtpn"
                },
                "Myeov2_Hdac2": {
                    "id": "Myeov2_Hdac2",
                    "type": null,
                    "score": null,
                    "reversable": false,
                    "correlations": {
                        "group1": 0.4905507467959667
                    },
                    "regulatory_source": "Hdac2",
                    "regulatory_target": "Myeov2"
                },
                "Myh9_Hdac2": {
                    "id": "Myh9_Hdac2",
                    "type": null,
                    "score": null,
                    "reversable": false,
                    "correlations": {
                        "group1": 0.2075165887163757
                    },
                    "regulatory_source": "Hdac2",
                    "regulatory_target": "Myh9"
                },
                "Myl12a_Hdac2": {
                    "id": "Myl12a_Hdac2",
                    "type": null,
                    "score": null,
                    "reversable": false,
                    "correlations": {
                        "group1": 0.5702293669252083
                    },
                    "regulatory_source": "Hdac2",
                    "regulatory_target": "Myl12a"
                },
                "Myl6_Hdac2": {
                    "id": "Myl6_Hdac2",
                    "type": null,
                    "score": null,
                    "reversable": false,
                    "correlations": {
                        "group1": 0.5616089902556585
                    },
                    "regulatory_source": "Hdac2",
                    "regulatory_target": "Myl6"
                },
                "Myl9_Hdac2": {
                    "id": "Myl9_Hdac2",
                    "type": null,
                    "score": null,
                    "reversable": false,
                    "correlations": {
                        "group1": 0.4552582209436056
                    },
                    "regulatory_source": "Hdac2",
                    "regulatory_target": "Myl9"
                },
                "Naa50_Hdac2": {
                    "id": "Naa50_Hdac2",
                    "type": null,
                    "score": null,
                    "reversable": false,
                    "correlations": {
                        "group1": 0.555868487445926
                    },
                    "regulatory_source": "Hdac2",
                    "regulatory_target": "Naa50"
                },
                "Nans_Hdac2": {
                    "id": "Nans_Hdac2",
                    "type": null,
                    "score": null,
                    "reversable": false,
                    "correlations": {
                        "group1": 0.4642722958531363
                    },
                    "regulatory_source": "Hdac2",
                    "regulatory_target": "Nans"
                },
                "Nap1l1_Hdac2": {
                    "id": "Nap1l1_Hdac2",
                    "type": null,
                    "score": null,
                    "reversable": false,
                    "correlations": {
                        "group1": 0.5404117534185086
                    },
                    "regulatory_source": "Hdac2",
                    "regulatory_target": "Nap1l1"
                },
                "Napa_Hdac2": {
                    "id": "Napa_Hdac2",
                    "type": null,
                    "score": null,
                    "reversable": false,
                    "correlations": {
                        "group1": 0.4087655100383193
                    },
                    "regulatory_source": "Hdac2",
                    "regulatory_target": "Napa"
                },
                "Nars_Hdac2": {
                    "id": "Nars_Hdac2",
                    "type": null,
                    "score": null,
                    "reversable": false,
                    "correlations": {
                        "group1": 0.42376564720373283
                    },
                    "regulatory_source": "Hdac2",
                    "regulatory_target": "Nars"
                },
                "Ndufa1_Hdac2": {
                    "id": "Ndufa1_Hdac2",
                    "type": null,
                    "score": null,
                    "reversable": false,
                    "correlations": {
                        "group1": 0.4395482531186732
                    },
                    "regulatory_source": "Hdac2",
                    "regulatory_target": "Ndufa1"
                },
                "Ndufa10_Hdac2": {
                    "id": "Ndufa10_Hdac2",
                    "type": null,
                    "score": null,
                    "reversable": false,
                    "correlations": {
                        "group1": 0.5498407187146487
                    },
                    "regulatory_source": "Hdac2",
                    "regulatory_target": "Ndufa10"
                },
                "Ndufa11_Hdac2": {
                    "id": "Ndufa11_Hdac2",
                    "type": null,
                    "score": null,
                    "reversable": false,
                    "correlations": {
                        "group1": 0.50940019319148
                    },
                    "regulatory_source": "Hdac2",
                    "regulatory_target": "Ndufa11"
                },
                "Ndufa12_Hdac2": {
                    "id": "Ndufa12_Hdac2",
                    "type": null,
                    "score": null,
                    "reversable": false,
                    "correlations": {
                        "group1": 0.5363105177137499
                    },
                    "regulatory_source": "Hdac2",
                    "regulatory_target": "Ndufa12"
                },
                "Ndufa13_Hdac2": {
                    "id": "Ndufa13_Hdac2",
                    "type": null,
                    "score": null,
                    "reversable": false,
                    "correlations": {
                        "group1": 0.42687844213486514
                    },
                    "regulatory_source": "Hdac2",
                    "regulatory_target": "Ndufa13"
                },
                "Ndufa2_Hdac2": {
                    "id": "Ndufa2_Hdac2",
                    "type": null,
                    "score": null,
                    "reversable": false,
                    "correlations": {
                        "group1": 0.5605477301782106
                    },
                    "regulatory_source": "Hdac2",
                    "regulatory_target": "Ndufa2"
                },
                "Ndufa3_Hdac2": {
                    "id": "Ndufa3_Hdac2",
                    "type": null,
                    "score": null,
                    "reversable": false,
                    "correlations": {
                        "group1": 0.418481798293008
                    },
                    "regulatory_source": "Hdac2",
                    "regulatory_target": "Ndufa3"
                },
                "Ndufa4_Hdac2": {
                    "id": "Ndufa4_Hdac2",
                    "type": null,
                    "score": null,
                    "reversable": false,
                    "correlations": {
                        "group1": 0.608338564177622
                    },
                    "regulatory_source": "Hdac2",
                    "regulatory_target": "Ndufa4"
                },
                "Ndufa5_Hdac2": {
                    "id": "Ndufa5_Hdac2",
                    "type": null,
                    "score": null,
                    "reversable": false,
                    "correlations": {
                        "group1": 0.5409957412320023
                    },
                    "regulatory_source": "Hdac2",
                    "regulatory_target": "Ndufa5"
                },
                "Ndufa7_Hdac2": {
                    "id": "Ndufa7_Hdac2",
                    "type": null,
                    "score": null,
                    "reversable": false,
                    "correlations": {
                        "group1": 0.5098168989465773
                    },
                    "regulatory_source": "Hdac2",
                    "regulatory_target": "Ndufa7"
                },
                "Ndufa8_Hdac2": {
                    "id": "Ndufa8_Hdac2",
                    "type": null,
                    "score": null,
                    "reversable": false,
                    "correlations": {
                        "group1": 0.567397586319767
                    },
                    "regulatory_source": "Hdac2",
                    "regulatory_target": "Ndufa8"
                },
                "Ndufab1_Hdac2": {
                    "id": "Ndufab1_Hdac2",
                    "type": null,
                    "score": null,
                    "reversable": false,
                    "correlations": {
                        "group1": 0.4934414702519759
                    },
                    "regulatory_source": "Hdac2",
                    "regulatory_target": "Ndufab1"
                },
                "Ndufb10_Hdac2": {
                    "id": "Ndufb10_Hdac2",
                    "type": null,
                    "score": null,
                    "reversable": false,
                    "correlations": {
                        "group1": 0.4895986530242336
                    },
                    "regulatory_source": "Hdac2",
                    "regulatory_target": "Ndufb10"
                },
                "Ndufb2_Hdac2": {
                    "id": "Ndufb2_Hdac2",
                    "type": null,
                    "score": null,
                    "reversable": false,
                    "correlations": {
                        "group1": 0.30928753426963546
                    },
                    "regulatory_source": "Hdac2",
                    "regulatory_target": "Ndufb2"
                },
                "Ndufb5_Hdac2": {
                    "id": "Ndufb5_Hdac2",
                    "type": null,
                    "score": null,
                    "reversable": false,
                    "correlations": {
                        "group1": 0.4404091335842996
                    },
                    "regulatory_source": "Hdac2",
                    "regulatory_target": "Ndufb5"
                },
                "Ndufb6_Hdac2": {
                    "id": "Ndufb6_Hdac2",
                    "type": null,
                    "score": null,
                    "reversable": false,
                    "correlations": {
                        "group1": 0.4801718794025114
                    },
                    "regulatory_source": "Hdac2",
                    "regulatory_target": "Ndufb6"
                },
                "Ndufb7_Hdac2": {
                    "id": "Ndufb7_Hdac2",
                    "type": null,
                    "score": null,
                    "reversable": false,
                    "correlations": {
                        "group1": 0.5516746200690428
                    },
                    "regulatory_source": "Hdac2",
                    "regulatory_target": "Ndufb7"
                },
                "Ndufb8_Hdac2": {
                    "id": "Ndufb8_Hdac2",
                    "type": null,
                    "score": null,
                    "reversable": false,
                    "correlations": {
                        "group1": 0.6301768312243624
                    },
                    "regulatory_source": "Hdac2",
                    "regulatory_target": "Ndufb8"
                },
                "Ndufb9_Hdac2": {
                    "id": "Ndufb9_Hdac2",
                    "type": null,
                    "score": null,
                    "reversable": false,
                    "correlations": {
                        "group1": 0.5335506119741472
                    },
                    "regulatory_source": "Hdac2",
                    "regulatory_target": "Ndufb9"
                },
                "Ndufc1_Hdac2": {
                    "id": "Ndufc1_Hdac2",
                    "type": null,
                    "score": null,
                    "reversable": false,
                    "correlations": {
                        "group1": 0.5852757821640996
                    },
                    "regulatory_source": "Hdac2",
                    "regulatory_target": "Ndufc1"
                },
                "Ndufc2_Hdac2": {
                    "id": "Ndufc2_Hdac2",
                    "type": null,
                    "score": null,
                    "reversable": false,
                    "correlations": {
                        "group1": 0.5022653693182435
                    },
                    "regulatory_source": "Hdac2",
                    "regulatory_target": "Ndufc2"
                },
                "Ndufs2_Hdac2": {
                    "id": "Ndufs2_Hdac2",
                    "type": null,
                    "score": null,
                    "reversable": false,
                    "correlations": {
                        "group1": 0.46182066716475967
                    },
                    "regulatory_source": "Hdac2",
                    "regulatory_target": "Ndufs2"
                },
                "Ndufs3_Hdac2": {
                    "id": "Ndufs3_Hdac2",
                    "type": null,
                    "score": null,
                    "reversable": false,
                    "correlations": {
                        "group1": 0.34408144778480015
                    },
                    "regulatory_source": "Hdac2",
                    "regulatory_target": "Ndufs3"
                },
                "Ndufs4_Hdac2": {
                    "id": "Ndufs4_Hdac2",
                    "type": null,
                    "score": null,
                    "reversable": false,
                    "correlations": {
                        "group1": 0.4548297879950971
                    },
                    "regulatory_source": "Hdac2",
                    "regulatory_target": "Ndufs4"
                },
                "Ndufs5_Hdac2": {
                    "id": "Ndufs5_Hdac2",
                    "type": null,
                    "score": null,
                    "reversable": false,
                    "correlations": {
                        "group1": 0.5403039724757068
                    },
                    "regulatory_source": "Hdac2",
                    "regulatory_target": "Ndufs5"
                },
                "Ndufs8_Hdac2": {
                    "id": "Ndufs8_Hdac2",
                    "type": null,
                    "score": null,
                    "reversable": false,
                    "correlations": {
                        "group1": 0.4565910492378987
                    },
                    "regulatory_source": "Hdac2",
                    "regulatory_target": "Ndufs8"
                },
                "Ndufv2_Hdac2": {
                    "id": "Ndufv2_Hdac2",
                    "type": null,
                    "score": null,
                    "reversable": false,
                    "correlations": {
                        "group1": 0.49908936798558784
                    },
                    "regulatory_source": "Hdac2",
                    "regulatory_target": "Ndufv2"
                },
                "Nedd4_Hdac2": {
                    "id": "Nedd4_Hdac2",
                    "type": null,
                    "score": null,
                    "reversable": false,
                    "correlations": {
                        "group1": 0.5102738835245232
                    },
                    "regulatory_source": "Hdac2",
                    "regulatory_target": "Nedd4"
                },
                "Nedd8_Hdac2": {
                    "id": "Nedd8_Hdac2",
                    "type": null,
                    "score": null,
                    "reversable": false,
                    "correlations": {
                        "group1": 0.5794185974213563
                    },
                    "regulatory_source": "Hdac2",
                    "regulatory_target": "Nedd8"
                },
                "Nfib_Hdac2": {
                    "id": "Nfib_Hdac2",
                    "type": null,
                    "score": null,
                    "reversable": false,
                    "correlations": {
                        "group1": 0.24718400856650713
                    },
                    "regulatory_source": "Hdac2",
                    "regulatory_target": "Nfib"
                },
                "Nfkbia_Hdac2": {
                    "id": "Nfkbia_Hdac2",
                    "type": null,
                    "score": null,
                    "reversable": false,
                    "correlations": {
                        "group1": 0.377022893428601
                    },
                    "regulatory_source": "Hdac2",
                    "regulatory_target": "Nfkbia"
                },
                "Nktr_Hdac2": {
                    "id": "Nktr_Hdac2",
                    "type": null,
                    "score": null,
                    "reversable": false,
                    "correlations": {
                        "group1": 0.3685994032881221
                    },
                    "regulatory_source": "Hdac2",
                    "regulatory_target": "Nktr"
                },
                "Nme1_Hdac2": {
                    "id": "Nme1_Hdac2",
                    "type": null,
                    "score": null,
                    "reversable": false,
                    "correlations": {
                        "group1": 0.572019286324432
                    },
                    "regulatory_source": "Hdac2",
                    "regulatory_target": "Nme1"
                },
                "Nol7_Hdac2": {
                    "id": "Nol7_Hdac2",
                    "type": null,
                    "score": null,
                    "reversable": false,
                    "correlations": {
                        "group1": 0.4755043589461813
                    },
                    "regulatory_source": "Hdac2",
                    "regulatory_target": "Nol7"
                },
                "Nono_Hdac2": {
                    "id": "Nono_Hdac2",
                    "type": null,
                    "score": null,
                    "reversable": false,
                    "correlations": {
                        "group1": 0.44639047006275295
                    },
                    "regulatory_source": "Hdac2",
                    "regulatory_target": "Nono"
                },
                "Nop58_Hdac2": {
                    "id": "Nop58_Hdac2",
                    "type": null,
                    "score": null,
                    "reversable": false,
                    "correlations": {
                        "group1": 0.4128094503078389
                    },
                    "regulatory_source": "Hdac2",
                    "regulatory_target": "Nop58"
                },
                "Npc2_Hdac2": {
                    "id": "Npc2_Hdac2",
                    "type": null,
                    "score": null,
                    "reversable": false,
                    "correlations": {
                        "group1": 0.5443902764212644
                    },
                    "regulatory_source": "Hdac2",
                    "regulatory_target": "Npc2"
                },
                "Nrp1_Hdac2": {
                    "id": "Nrp1_Hdac2",
                    "type": null,
                    "score": null,
                    "reversable": false,
                    "correlations": {
                        "group1": 0.3473890439323339
                    },
                    "regulatory_source": "Hdac2",
                    "regulatory_target": "Nrp1"
                },
                "Nsa2_Hdac2": {
                    "id": "Nsa2_Hdac2",
                    "type": null,
                    "score": null,
                    "reversable": false,
                    "correlations": {
                        "group1": 0.487650151657449
                    },
                    "regulatory_source": "Hdac2",
                    "regulatory_target": "Nsa2"
                },
                "Nucks1_Hdac2": {
                    "id": "Nucks1_Hdac2",
                    "type": null,
                    "score": null,
                    "reversable": false,
                    "correlations": {
                        "group1": 0.46585949659441717
                    },
                    "regulatory_source": "Hdac2",
                    "regulatory_target": "Nucks1"
                },
                "Nudcd2_Hdac2": {
                    "id": "Nudcd2_Hdac2",
                    "type": null,
                    "score": null,
                    "reversable": false,
                    "correlations": {
                        "group1": 0.37331160208909236
                    },
                    "regulatory_source": "Hdac2",
                    "regulatory_target": "Nudcd2"
                },
                "Nudt21_Hdac2": {
                    "id": "Nudt21_Hdac2",
                    "type": null,
                    "score": null,
                    "reversable": false,
                    "correlations": {
                        "group1": 0.5466398038626878
                    },
                    "regulatory_source": "Hdac2",
                    "regulatory_target": "Nudt21"
                },
                "Nupr1_Hdac2": {
                    "id": "Nupr1_Hdac2",
                    "type": null,
                    "score": null,
                    "reversable": false,
                    "correlations": {
                        "group1": 0.3866045974960611
                    },
                    "regulatory_source": "Hdac2",
                    "regulatory_target": "Nupr1"
                },
                "Oaf_Hdac2": {
                    "id": "Oaf_Hdac2",
                    "type": null,
                    "score": null,
                    "reversable": false,
                    "correlations": {
                        "group1": 0.4759840775091835
                    },
                    "regulatory_source": "Hdac2",
                    "regulatory_target": "Oaf"
                },
                "Oat_Hdac2": {
                    "id": "Oat_Hdac2",
                    "type": null,
                    "score": null,
                    "reversable": false,
                    "correlations": {
                        "group1": 0.5793688286353439
                    },
                    "regulatory_source": "Hdac2",
                    "regulatory_target": "Oat"
                },
                "Oaz1_Hdac2": {
                    "id": "Oaz1_Hdac2",
                    "type": null,
                    "score": null,
                    "reversable": false,
                    "correlations": {
                        "group1": 0.604700792444566
                    },
                    "regulatory_source": "Hdac2",
                    "regulatory_target": "Oaz1"
                },
                "Ociad1_Hdac2": {
                    "id": "Ociad1_Hdac2",
                    "type": null,
                    "score": null,
                    "reversable": false,
                    "correlations": {
                        "group1": 0.3988893841619866
                    },
                    "regulatory_source": "Hdac2",
                    "regulatory_target": "Ociad1"
                },
                "Ogn_Hdac2": {
                    "id": "Ogn_Hdac2",
                    "type": null,
                    "score": null,
                    "reversable": false,
                    "correlations": {
                        "group1": 0.3547621180099122
                    },
                    "regulatory_source": "Hdac2",
                    "regulatory_target": "Ogn"
                },
                "Ola1_Hdac2": {
                    "id": "Ola1_Hdac2",
                    "type": null,
                    "score": null,
                    "reversable": false,
                    "correlations": {
                        "group1": 0.5441071165834569
                    },
                    "regulatory_source": "Hdac2",
                    "regulatory_target": "Ola1"
                },
                "Ost4_Hdac2": {
                    "id": "Ost4_Hdac2",
                    "type": null,
                    "score": null,
                    "reversable": false,
                    "correlations": {
                        "group1": 0.49753461381801
                    },
                    "regulatory_source": "Hdac2",
                    "regulatory_target": "Ost4"
                },
                "Ostf1_Hdac2": {
                    "id": "Ostf1_Hdac2",
                    "type": null,
                    "score": null,
                    "reversable": false,
                    "correlations": {
                        "group1": 0.46020144616752773
                    },
                    "regulatory_source": "Hdac2",
                    "regulatory_target": "Ostf1"
                },
                "Oxct1_Hdac2": {
                    "id": "Oxct1_Hdac2",
                    "type": null,
                    "score": null,
                    "reversable": false,
                    "correlations": {
                        "group1": 0.6418502086825704
                    },
                    "regulatory_source": "Hdac2",
                    "regulatory_target": "Oxct1"
                },
                "P3h4_Hdac2": {
                    "id": "P3h4_Hdac2",
                    "type": null,
                    "score": null,
                    "reversable": false,
                    "correlations": {
                        "group1": 0.48521394484911595
                    },
                    "regulatory_source": "Hdac2",
                    "regulatory_target": "P3h4"
                },
                "P4hb_Hdac2": {
                    "id": "P4hb_Hdac2",
                    "type": null,
                    "score": null,
                    "reversable": false,
                    "correlations": {
                        "group1": 0.467919665855137
                    },
                    "regulatory_source": "Hdac2",
                    "regulatory_target": "P4hb"
                },
                "Pabpc1_Hdac2": {
                    "id": "Pabpc1_Hdac2",
                    "type": null,
                    "score": null,
                    "reversable": false,
                    "correlations": {
                        "group1": 0.486529007506849
                    },
                    "regulatory_source": "Hdac2",
                    "regulatory_target": "Pabpc1"
                },
                "Pafah1b1_Hdac2": {
                    "id": "Pafah1b1_Hdac2",
                    "type": null,
                    "score": null,
                    "reversable": false,
                    "correlations": {
                        "group1": 0.43772091277033864
                    },
                    "regulatory_source": "Hdac2",
                    "regulatory_target": "Pafah1b1"
                },
                "Pafah1b2_Hdac2": {
                    "id": "Pafah1b2_Hdac2",
                    "type": null,
                    "score": null,
                    "reversable": false,
                    "correlations": {
                        "group1": 0.37975303002276745
                    },
                    "regulatory_source": "Hdac2",
                    "regulatory_target": "Pafah1b2"
                },
                "Palld_Hdac2": {
                    "id": "Palld_Hdac2",
                    "type": null,
                    "score": null,
                    "reversable": false,
                    "correlations": {
                        "group1": 0.32556553670846333
                    },
                    "regulatory_source": "Hdac2",
                    "regulatory_target": "Palld"
                },
                "Papola_Hdac2": {
                    "id": "Papola_Hdac2",
                    "type": null,
                    "score": null,
                    "reversable": false,
                    "correlations": {
                        "group1": 0.3658737452500352
                    },
                    "regulatory_source": "Hdac2",
                    "regulatory_target": "Papola"
                },
                "Pbdc1_Hdac2": {
                    "id": "Pbdc1_Hdac2",
                    "type": null,
                    "score": null,
                    "reversable": false,
                    "correlations": {
                        "group1": 0.4496759830393337
                    },
                    "regulatory_source": "Hdac2",
                    "regulatory_target": "Pbdc1"
                },
                "Pcbp1_Hdac2": {
                    "id": "Pcbp1_Hdac2",
                    "type": null,
                    "score": null,
                    "reversable": false,
                    "correlations": {
                        "group1": 0.43307284835992743
                    },
                    "regulatory_source": "Hdac2",
                    "regulatory_target": "Pcbp1"
                },
                "Pcbp2_Hdac2": {
                    "id": "Pcbp2_Hdac2",
                    "type": null,
                    "score": null,
                    "reversable": false,
                    "correlations": {
                        "group1": 0.44829295867958
                    },
                    "regulatory_source": "Hdac2",
                    "regulatory_target": "Pcbp2"
                },
                "Pck2_Hdac2": {
                    "id": "Pck2_Hdac2",
                    "type": null,
                    "score": null,
                    "reversable": false,
                    "correlations": {
                        "group1": 0.3708403241569501
                    },
                    "regulatory_source": "Hdac2",
                    "regulatory_target": "Pck2"
                },
                "Pcnp_Hdac2": {
                    "id": "Pcnp_Hdac2",
                    "type": null,
                    "score": null,
                    "reversable": false,
                    "correlations": {
                        "group1": 0.45856513385977654
                    },
                    "regulatory_source": "Hdac2",
                    "regulatory_target": "Pcnp"
                },
                "Pcolce_Hdac2": {
                    "id": "Pcolce_Hdac2",
                    "type": null,
                    "score": null,
                    "reversable": false,
                    "correlations": {
                        "group1": 0.6146977321341749
                    },
                    "regulatory_source": "Hdac2",
                    "regulatory_target": "Pcolce"
                },
                "Pdap1_Hdac2": {
                    "id": "Pdap1_Hdac2",
                    "type": null,
                    "score": null,
                    "reversable": false,
                    "correlations": {
                        "group1": 0.6253166643496084
                    },
                    "regulatory_source": "Hdac2",
                    "regulatory_target": "Pdap1"
                },
                "Pdcd5_Hdac2": {
                    "id": "Pdcd5_Hdac2",
                    "type": null,
                    "score": null,
                    "reversable": false,
                    "correlations": {
                        "group1": 0.5582579759153985
                    },
                    "regulatory_source": "Hdac2",
                    "regulatory_target": "Pdcd5"
                },
                "Pdcd6_Hdac2": {
                    "id": "Pdcd6_Hdac2",
                    "type": null,
                    "score": null,
                    "reversable": false,
                    "correlations": {
                        "group1": 0.4838035654248119
                    },
                    "regulatory_source": "Hdac2",
                    "regulatory_target": "Pdcd6"
                },
                "Pdcl3_Hdac2": {
                    "id": "Pdcl3_Hdac2",
                    "type": null,
                    "score": null,
                    "reversable": false,
                    "correlations": {
                        "group1": 0.5084183866298098
                    },
                    "regulatory_source": "Hdac2",
                    "regulatory_target": "Pdcl3"
                },
                "Pdha1_Hdac2": {
                    "id": "Pdha1_Hdac2",
                    "type": null,
                    "score": null,
                    "reversable": false,
                    "correlations": {
                        "group1": 0.42761608868183293
                    },
                    "regulatory_source": "Hdac2",
                    "regulatory_target": "Pdha1"
                },
                "Pdia3_Hdac2": {
                    "id": "Pdia3_Hdac2",
                    "type": null,
                    "score": null,
                    "reversable": false,
                    "correlations": {
                        "group1": 0.48108015446784674
                    },
                    "regulatory_source": "Hdac2",
                    "regulatory_target": "Pdia3"
                },
                "Pdia4_Hdac2": {
                    "id": "Pdia4_Hdac2",
                    "type": null,
                    "score": null,
                    "reversable": false,
                    "correlations": {
                        "group1": 0.4433617974650464
                    },
                    "regulatory_source": "Hdac2",
                    "regulatory_target": "Pdia4"
                },
                "Pdlim7_Hdac2": {
                    "id": "Pdlim7_Hdac2",
                    "type": null,
                    "score": null,
                    "reversable": false,
                    "correlations": {
                        "group1": 0.41209262847212014
                    },
                    "regulatory_source": "Hdac2",
                    "regulatory_target": "Pdlim7"
                },
                "Pebp1_Hdac2": {
                    "id": "Pebp1_Hdac2",
                    "type": null,
                    "score": null,
                    "reversable": false,
                    "correlations": {
                        "group1": 0.4431185970679799
                    },
                    "regulatory_source": "Hdac2",
                    "regulatory_target": "Pebp1"
                },
                "Pfdn4_Hdac2": {
                    "id": "Pfdn4_Hdac2",
                    "type": null,
                    "score": null,
                    "reversable": false,
                    "correlations": {
                        "group1": 0.3734242650952669
                    },
                    "regulatory_source": "Hdac2",
                    "regulatory_target": "Pfdn4"
                },
                "Pfdn5_Hdac2": {
                    "id": "Pfdn5_Hdac2",
                    "type": null,
                    "score": null,
                    "reversable": false,
                    "correlations": {
                        "group1": 0.4627594711287051
                    },
                    "regulatory_source": "Hdac2",
                    "regulatory_target": "Pfdn5"
                },
                "Pfn1_Hdac2": {
                    "id": "Pfn1_Hdac2",
                    "type": null,
                    "score": null,
                    "reversable": false,
                    "correlations": {
                        "group1": 0.5846793211964432
                    },
                    "regulatory_source": "Hdac2",
                    "regulatory_target": "Pfn1"
                },
                "Pgam1_Hdac2": {
                    "id": "Pgam1_Hdac2",
                    "type": null,
                    "score": null,
                    "reversable": false,
                    "correlations": {
                        "group1": 0.4525841018007201
                    },
                    "regulatory_source": "Hdac2",
                    "regulatory_target": "Pgam1"
                },
                "Pgls_Hdac2": {
                    "id": "Pgls_Hdac2",
                    "type": null,
                    "score": null,
                    "reversable": false,
                    "correlations": {
                        "group1": 0.37380817182270887
                    },
                    "regulatory_source": "Hdac2",
                    "regulatory_target": "Pgls"
                },
                "Pgrmc1_Hdac2": {
                    "id": "Pgrmc1_Hdac2",
                    "type": null,
                    "score": null,
                    "reversable": false,
                    "correlations": {
                        "group1": 0.3821931850662893
                    },
                    "regulatory_source": "Hdac2",
                    "regulatory_target": "Pgrmc1"
                },
                "Phgdh_Hdac2": {
                    "id": "Phgdh_Hdac2",
                    "type": null,
                    "score": null,
                    "reversable": false,
                    "correlations": {
                        "group1": 0.5098602729014656
                    },
                    "regulatory_source": "Hdac2",
                    "regulatory_target": "Phgdh"
                },
                "Phlda1_Hdac2": {
                    "id": "Phlda1_Hdac2",
                    "type": null,
                    "score": null,
                    "reversable": false,
                    "correlations": {
                        "group1": 0.3291948721372637
                    },
                    "regulatory_source": "Hdac2",
                    "regulatory_target": "Phlda1"
                },
                "Phlda3_Hdac2": {
                    "id": "Phlda3_Hdac2",
                    "type": null,
                    "score": null,
                    "reversable": false,
                    "correlations": {
                        "group1": 0.38963592425393223
                    },
                    "regulatory_source": "Hdac2",
                    "regulatory_target": "Phlda3"
                },
                "Phldb2_Hdac2": {
                    "id": "Phldb2_Hdac2",
                    "type": null,
                    "score": null,
                    "reversable": false,
                    "correlations": {
                        "group1": 0.33714442068572986
                    },
                    "regulatory_source": "Hdac2",
                    "regulatory_target": "Phldb2"
                },
                "Pkm_Hdac2": {
                    "id": "Pkm_Hdac2",
                    "type": null,
                    "score": null,
                    "reversable": false,
                    "correlations": {
                        "group1": 0.5455699611595832
                    },
                    "regulatory_source": "Hdac2",
                    "regulatory_target": "Pkm"
                },
                "Pmp22_Hdac2": {
                    "id": "Pmp22_Hdac2",
                    "type": null,
                    "score": null,
                    "reversable": false,
                    "correlations": {
                        "group1": 0.5259415231722157
                    },
                    "regulatory_source": "Hdac2",
                    "regulatory_target": "Pmp22"
                },
                "Polr1d_Hdac2": {
                    "id": "Polr1d_Hdac2",
                    "type": null,
                    "score": null,
                    "reversable": false,
                    "correlations": {
                        "group1": 0.3144136516064389
                    },
                    "regulatory_source": "Hdac2",
                    "regulatory_target": "Polr1d"
                },
                "Polr2c_Hdac2": {
                    "id": "Polr2c_Hdac2",
                    "type": null,
                    "score": null,
                    "reversable": false,
                    "correlations": {
                        "group1": 0.5114875335561722
                    },
                    "regulatory_source": "Hdac2",
                    "regulatory_target": "Polr2c"
                },
                "Polr2f_Hdac2": {
                    "id": "Polr2f_Hdac2",
                    "type": null,
                    "score": null,
                    "reversable": false,
                    "correlations": {
                        "group1": 0.5881322045220966
                    },
                    "regulatory_source": "Hdac2",
                    "regulatory_target": "Polr2f"
                },
                "Polr2m_Hdac2": {
                    "id": "Polr2m_Hdac2",
                    "type": null,
                    "score": null,
                    "reversable": false,
                    "correlations": {
                        "group1": 0.5324252925669906
                    },
                    "regulatory_source": "Hdac2",
                    "regulatory_target": "Polr2m"
                },
                "Pomp_Hdac2": {
                    "id": "Pomp_Hdac2",
                    "type": null,
                    "score": null,
                    "reversable": false,
                    "correlations": {
                        "group1": 0.4234971098753674
                    },
                    "regulatory_source": "Hdac2",
                    "regulatory_target": "Pomp"
                },
                "Ppia_Hdac2": {
                    "id": "Ppia_Hdac2",
                    "type": null,
                    "score": null,
                    "reversable": false,
                    "correlations": {
                        "group1": 0.6205059114558008
                    },
                    "regulatory_source": "Hdac2",
                    "regulatory_target": "Ppia"
                },
                "Ppib_Hdac2": {
                    "id": "Ppib_Hdac2",
                    "type": null,
                    "score": null,
                    "reversable": false,
                    "correlations": {
                        "group1": 0.5032925823048638
                    },
                    "regulatory_source": "Hdac2",
                    "regulatory_target": "Ppib"
                },
                "Ppic_Hdac2": {
                    "id": "Ppic_Hdac2",
                    "type": null,
                    "score": null,
                    "reversable": false,
                    "correlations": {
                        "group1": 0.43155943016917675
                    },
                    "regulatory_source": "Hdac2",
                    "regulatory_target": "Ppic"
                },
                "Ppig_Hdac2": {
                    "id": "Ppig_Hdac2",
                    "type": null,
                    "score": null,
                    "reversable": false,
                    "correlations": {
                        "group1": 0.48611965342532565
                    },
                    "regulatory_source": "Hdac2",
                    "regulatory_target": "Ppig"
                },
                "Ppp1ca_Hdac2": {
                    "id": "Ppp1ca_Hdac2",
                    "type": null,
                    "score": null,
                    "reversable": false,
                    "correlations": {
                        "group1": 0.5914724530771519
                    },
                    "regulatory_source": "Hdac2",
                    "regulatory_target": "Ppp1ca"
                },
                "Ppp1r11_Hdac2": {
                    "id": "Ppp1r11_Hdac2",
                    "type": null,
                    "score": null,
                    "reversable": false,
                    "correlations": {
                        "group1": 0.482376919085504
                    },
                    "regulatory_source": "Hdac2",
                    "regulatory_target": "Ppp1r11"
                },
                "Ppp1r14b_Hdac2": {
                    "id": "Ppp1r14b_Hdac2",
                    "type": null,
                    "score": null,
                    "reversable": false,
                    "correlations": {
                        "group1": 0.46438745932736375
                    },
                    "regulatory_source": "Hdac2",
                    "regulatory_target": "Ppp1r14b"
                },
                "Ppp1r2_Hdac2": {
                    "id": "Ppp1r2_Hdac2",
                    "type": null,
                    "score": null,
                    "reversable": false,
                    "correlations": {
                        "group1": 0.40415189541157337
                    },
                    "regulatory_source": "Hdac2",
                    "regulatory_target": "Ppp1r2"
                },
                "Ppp2ca_Hdac2": {
                    "id": "Ppp2ca_Hdac2",
                    "type": null,
                    "score": null,
                    "reversable": false,
                    "correlations": {
                        "group1": 0.34337442473946933
                    },
                    "regulatory_source": "Hdac2",
                    "regulatory_target": "Ppp2ca"
                },
                "Ppp4c_Hdac2": {
                    "id": "Ppp4c_Hdac2",
                    "type": null,
                    "score": null,
                    "reversable": false,
                    "correlations": {
                        "group1": 0.5120777593461617
                    },
                    "regulatory_source": "Hdac2",
                    "regulatory_target": "Ppp4c"
                },
                "Prdx1_Hdac2": {
                    "id": "Prdx1_Hdac2",
                    "type": null,
                    "score": null,
                    "reversable": false,
                    "correlations": {
                        "group1": 0.5800636939824951
                    },
                    "regulatory_source": "Hdac2",
                    "regulatory_target": "Prdx1"
                },
                "Prdx2_Hdac2": {
                    "id": "Prdx2_Hdac2",
                    "type": null,
                    "score": null,
                    "reversable": false,
                    "correlations": {
                        "group1": 0.5688619143484693
                    },
                    "regulatory_source": "Hdac2",
                    "regulatory_target": "Prdx2"
                },
                "Prdx4_Hdac2": {
                    "id": "Prdx4_Hdac2",
                    "type": null,
                    "score": null,
                    "reversable": false,
                    "correlations": {
                        "group1": 0.5581941880930559
                    },
                    "regulatory_source": "Hdac2",
                    "regulatory_target": "Prdx4"
                },
                "Prdx5_Hdac2": {
                    "id": "Prdx5_Hdac2",
                    "type": null,
                    "score": null,
                    "reversable": false,
                    "correlations": {
                        "group1": 0.4574036803664588
                    },
                    "regulatory_source": "Hdac2",
                    "regulatory_target": "Prdx5"
                },
                "Prdx6_Hdac2": {
                    "id": "Prdx6_Hdac2",
                    "type": null,
                    "score": null,
                    "reversable": false,
                    "correlations": {
                        "group1": 0.5500890891467682
                    },
                    "regulatory_source": "Hdac2",
                    "regulatory_target": "Prdx6"
                },
                "Prelid1_Hdac2": {
                    "id": "Prelid1_Hdac2",
                    "type": null,
                    "score": null,
                    "reversable": false,
                    "correlations": {
                        "group1": 0.5893766310078056
                    },
                    "regulatory_source": "Hdac2",
                    "regulatory_target": "Prelid1"
                },
                "Prkar1a_Hdac2": {
                    "id": "Prkar1a_Hdac2",
                    "type": null,
                    "score": null,
                    "reversable": false,
                    "correlations": {
                        "group1": 0.483340660982
                    },
                    "regulatory_source": "Hdac2",
                    "regulatory_target": "Prkar1a"
                },
                "Prkcdbp_Hdac2": {
                    "id": "Prkcdbp_Hdac2",
                    "type": null,
                    "score": null,
                    "reversable": false,
                    "correlations": {
                        "group1": 0.4712366449753065
                    },
                    "regulatory_source": "Hdac2",
                    "regulatory_target": "Prkcdbp"
                },
                "Prmt1_Hdac2": {
                    "id": "Prmt1_Hdac2",
                    "type": null,
                    "score": null,
                    "reversable": false,
                    "correlations": {
                        "group1": 0.5071988650832869
                    },
                    "regulatory_source": "Hdac2",
                    "regulatory_target": "Prmt1"
                },
                "Prnp_Hdac2": {
                    "id": "Prnp_Hdac2",
                    "type": null,
                    "score": null,
                    "reversable": false,
                    "correlations": {
                        "group1": 0.31543821801426586
                    },
                    "regulatory_source": "Hdac2",
                    "regulatory_target": "Prnp"
                },
                "Prpf40a_Hdac2": {
                    "id": "Prpf40a_Hdac2",
                    "type": null,
                    "score": null,
                    "reversable": false,
                    "correlations": {
                        "group1": 0.39701320348122626
                    },
                    "regulatory_source": "Hdac2",
                    "regulatory_target": "Prpf40a"
                },
                "Prrx1_Hdac2": {
                    "id": "Prrx1_Hdac2",
                    "type": null,
                    "score": null,
                    "reversable": false,
                    "correlations": {
                        "group1": 0.41742111919208935
                    },
                    "regulatory_source": "Hdac2",
                    "regulatory_target": "Prrx1"
                },
                "Prrx2_Hdac2": {
                    "id": "Prrx2_Hdac2",
                    "type": null,
                    "score": null,
                    "reversable": false,
                    "correlations": {
                        "group1": 0.5187398083050283
                    },
                    "regulatory_source": "Hdac2",
                    "regulatory_target": "Prrx2"
                },
                "Prss23_Hdac2": {
                    "id": "Prss23_Hdac2",
                    "type": null,
                    "score": null,
                    "reversable": false,
                    "correlations": {
                        "group1": 0.4376524476903947
                    },
                    "regulatory_source": "Hdac2",
                    "regulatory_target": "Prss23"
                },
                "Psap_Hdac2": {
                    "id": "Psap_Hdac2",
                    "type": null,
                    "score": null,
                    "reversable": false,
                    "correlations": {
                        "group1": 0.37466023140288635
                    },
                    "regulatory_source": "Hdac2",
                    "regulatory_target": "Psap"
                },
                "Psat1_Hdac2": {
                    "id": "Psat1_Hdac2",
                    "type": null,
                    "score": null,
                    "reversable": false,
                    "correlations": {
                        "group1": 0.41520188971980676
                    },
                    "regulatory_source": "Hdac2",
                    "regulatory_target": "Psat1"
                },
                "Psenen_Hdac2": {
                    "id": "Psenen_Hdac2",
                    "type": null,
                    "score": null,
                    "reversable": false,
                    "correlations": {
                        "group1": 0.4569806207741684
                    },
                    "regulatory_source": "Hdac2",
                    "regulatory_target": "Psenen"
                },
                "Psip1_Hdac2": {
                    "id": "Psip1_Hdac2",
                    "type": null,
                    "score": null,
                    "reversable": false,
                    "correlations": {
                        "group1": 0.44195257961381074
                    },
                    "regulatory_source": "Hdac2",
                    "regulatory_target": "Psip1"
                },
                "Psma1_Hdac2": {
                    "id": "Psma1_Hdac2",
                    "type": null,
                    "score": null,
                    "reversable": false,
                    "correlations": {
                        "group1": 0.4642289772044609
                    },
                    "regulatory_source": "Hdac2",
                    "regulatory_target": "Psma1"
                },
                "Psma2_Hdac2": {
                    "id": "Psma2_Hdac2",
                    "type": null,
                    "score": null,
                    "reversable": false,
                    "correlations": {
                        "group1": 0.5661770124673834
                    },
                    "regulatory_source": "Hdac2",
                    "regulatory_target": "Psma2"
                },
                "Psma3_Hdac2": {
                    "id": "Psma3_Hdac2",
                    "type": null,
                    "score": null,
                    "reversable": false,
                    "correlations": {
                        "group1": 0.5391670247990363
                    },
                    "regulatory_source": "Hdac2",
                    "regulatory_target": "Psma3"
                },
                "Psma4_Hdac2": {
                    "id": "Psma4_Hdac2",
                    "type": null,
                    "score": null,
                    "reversable": false,
                    "correlations": {
                        "group1": 0.5660230761605742
                    },
                    "regulatory_source": "Hdac2",
                    "regulatory_target": "Psma4"
                },
                "Psma5_Hdac2": {
                    "id": "Psma5_Hdac2",
                    "type": null,
                    "score": null,
                    "reversable": false,
                    "correlations": {
                        "group1": 0.4390097206784877
                    },
                    "regulatory_source": "Hdac2",
                    "regulatory_target": "Psma5"
                },
                "Psma6_Hdac2": {
                    "id": "Psma6_Hdac2",
                    "type": null,
                    "score": null,
                    "reversable": false,
                    "correlations": {
                        "group1": 0.5849183878513218
                    },
                    "regulatory_source": "Hdac2",
                    "regulatory_target": "Psma6"
                },
                "Psma7_Hdac2": {
                    "id": "Psma7_Hdac2",
                    "type": null,
                    "score": null,
                    "reversable": false,
                    "correlations": {
                        "group1": 0.5433724776065917
                    },
                    "regulatory_source": "Hdac2",
                    "regulatory_target": "Psma7"
                },
                "Psmb1_Hdac2": {
                    "id": "Psmb1_Hdac2",
                    "type": null,
                    "score": null,
                    "reversable": false,
                    "correlations": {
                        "group1": 0.48584840905956517
                    },
                    "regulatory_source": "Hdac2",
                    "regulatory_target": "Psmb1"
                },
                "Psmb2_Hdac2": {
                    "id": "Psmb2_Hdac2",
                    "type": null,
                    "score": null,
                    "reversable": false,
                    "correlations": {
                        "group1": 0.5660943623774121
                    },
                    "regulatory_source": "Hdac2",
                    "regulatory_target": "Psmb2"
                },
                "Psmb4_Hdac2": {
                    "id": "Psmb4_Hdac2",
                    "type": null,
                    "score": null,
                    "reversable": false,
                    "correlations": {
                        "group1": 0.45973969725265096
                    },
                    "regulatory_source": "Hdac2",
                    "regulatory_target": "Psmb4"
                },
                "Psmb5_Hdac2": {
                    "id": "Psmb5_Hdac2",
                    "type": null,
                    "score": null,
                    "reversable": false,
                    "correlations": {
                        "group1": 0.4798747154510079
                    },
                    "regulatory_source": "Hdac2",
                    "regulatory_target": "Psmb5"
                },
                "Psmb6_Hdac2": {
                    "id": "Psmb6_Hdac2",
                    "type": null,
                    "score": null,
                    "reversable": false,
                    "correlations": {
                        "group1": 0.5023554225107263
                    },
                    "regulatory_source": "Hdac2",
                    "regulatory_target": "Psmb6"
                },
                "Psmb7_Hdac2": {
                    "id": "Psmb7_Hdac2",
                    "type": null,
                    "score": null,
                    "reversable": false,
                    "correlations": {
                        "group1": 0.5793091509812973
                    },
                    "regulatory_source": "Hdac2",
                    "regulatory_target": "Psmb7"
                },
                "Psmc1_Hdac2": {
                    "id": "Psmc1_Hdac2",
                    "type": null,
                    "score": null,
                    "reversable": false,
                    "correlations": {
                        "group1": 0.3661176986363589
                    },
                    "regulatory_source": "Hdac2",
                    "regulatory_target": "Psmc1"
                },
                "Psmc2_Hdac2": {
                    "id": "Psmc2_Hdac2",
                    "type": null,
                    "score": null,
                    "reversable": false,
                    "correlations": {
                        "group1": 0.46952150433089396
                    },
                    "regulatory_source": "Hdac2",
                    "regulatory_target": "Psmc2"
                },
                "Psmc3_Hdac2": {
                    "id": "Psmc3_Hdac2",
                    "type": null,
                    "score": null,
                    "reversable": false,
                    "correlations": {
                        "group1": 0.47896670118648843
                    },
                    "regulatory_source": "Hdac2",
                    "regulatory_target": "Psmc3"
                },
                "Psmc4_Hdac2": {
                    "id": "Psmc4_Hdac2",
                    "type": null,
                    "score": null,
                    "reversable": false,
                    "correlations": {
                        "group1": 0.587901539034456
                    },
                    "regulatory_source": "Hdac2",
                    "regulatory_target": "Psmc4"
                },
                "Psmc6_Hdac2": {
                    "id": "Psmc6_Hdac2",
                    "type": null,
                    "score": null,
                    "reversable": false,
                    "correlations": {
                        "group1": 0.4675454858812435
                    },
                    "regulatory_source": "Hdac2",
                    "regulatory_target": "Psmc6"
                },
                "Psmd11_Hdac2": {
                    "id": "Psmd11_Hdac2",
                    "type": null,
                    "score": null,
                    "reversable": false,
                    "correlations": {
                        "group1": 0.4074535121584667
                    },
                    "regulatory_source": "Hdac2",
                    "regulatory_target": "Psmd11"
                },
                "Psmd13_Hdac2": {
                    "id": "Psmd13_Hdac2",
                    "type": null,
                    "score": null,
                    "reversable": false,
                    "correlations": {
                        "group1": 0.5085503902026873
                    },
                    "regulatory_source": "Hdac2",
                    "regulatory_target": "Psmd13"
                },
                "Psmd14_Hdac2": {
                    "id": "Psmd14_Hdac2",
                    "type": null,
                    "score": null,
                    "reversable": false,
                    "correlations": {
                        "group1": 0.45467573843672315
                    },
                    "regulatory_source": "Hdac2",
                    "regulatory_target": "Psmd14"
                },
                "Psmd2_Hdac2": {
                    "id": "Psmd2_Hdac2",
                    "type": null,
                    "score": null,
                    "reversable": false,
                    "correlations": {
                        "group1": 0.44660330643691815
                    },
                    "regulatory_source": "Hdac2",
                    "regulatory_target": "Psmd2"
                },
                "Psmd4_Hdac2": {
                    "id": "Psmd4_Hdac2",
                    "type": null,
                    "score": null,
                    "reversable": false,
                    "correlations": {
                        "group1": 0.5514924076247326
                    },
                    "regulatory_source": "Hdac2",
                    "regulatory_target": "Psmd4"
                },
                "Psmd6_Hdac2": {
                    "id": "Psmd6_Hdac2",
                    "type": null,
                    "score": null,
                    "reversable": false,
                    "correlations": {
                        "group1": 0.48460157112991264
                    },
                    "regulatory_source": "Hdac2",
                    "regulatory_target": "Psmd6"
                },
                "Psmd7_Hdac2": {
                    "id": "Psmd7_Hdac2",
                    "type": null,
                    "score": null,
                    "reversable": false,
                    "correlations": {
                        "group1": 0.5092841075341188
                    },
                    "regulatory_source": "Hdac2",
                    "regulatory_target": "Psmd7"
                },
                "Psmd8_Hdac2": {
                    "id": "Psmd8_Hdac2",
                    "type": null,
                    "score": null,
                    "reversable": false,
                    "correlations": {
                        "group1": 0.5775278633220815
                    },
                    "regulatory_source": "Hdac2",
                    "regulatory_target": "Psmd8"
                },
                "Ptma_Hdac2": {
                    "id": "Ptma_Hdac2",
                    "type": null,
                    "score": null,
                    "reversable": false,
                    "correlations": {
                        "group1": 0.6286982651890467
                    },
                    "regulatory_source": "Hdac2",
                    "regulatory_target": "Ptma"
                },
                "Ptms_Hdac2": {
                    "id": "Ptms_Hdac2",
                    "type": null,
                    "score": null,
                    "reversable": false,
                    "correlations": {
                        "group1": 0.45791580156114636
                    },
                    "regulatory_source": "Hdac2",
                    "regulatory_target": "Ptms"
                },
                "Ptov1_Hdac2": {
                    "id": "Ptov1_Hdac2",
                    "type": null,
                    "score": null,
                    "reversable": false,
                    "correlations": {
                        "group1": 0.4928169271408397
                    },
                    "regulatory_source": "Hdac2",
                    "regulatory_target": "Ptov1"
                },
                "Ptp4a1_Hdac2": {
                    "id": "Ptp4a1_Hdac2",
                    "type": null,
                    "score": null,
                    "reversable": false,
                    "correlations": {
                        "group1": 0.5502104215294614
                    },
                    "regulatory_source": "Hdac2",
                    "regulatory_target": "Ptp4a1"
                },
                "Ptp4a2_Hdac2": {
                    "id": "Ptp4a2_Hdac2",
                    "type": null,
                    "score": null,
                    "reversable": false,
                    "correlations": {
                        "group1": 0.47827673029347034
                    },
                    "regulatory_source": "Hdac2",
                    "regulatory_target": "Ptp4a2"
                },
                "Ptrf_Hdac2": {
                    "id": "Ptrf_Hdac2",
                    "type": null,
                    "score": null,
                    "reversable": false,
                    "correlations": {
                        "group1": 0.29295069435181237
                    },
                    "regulatory_source": "Hdac2",
                    "regulatory_target": "Ptrf"
                },
                "Pttg1_Hdac2": {
                    "id": "Pttg1_Hdac2",
                    "type": null,
                    "score": null,
                    "reversable": false,
                    "correlations": {
                        "group1": 0.32867528880240554
                    },
                    "regulatory_source": "Hdac2",
                    "regulatory_target": "Pttg1"
                },
                "Rab10_Hdac2": {
                    "id": "Rab10_Hdac2",
                    "type": null,
                    "score": null,
                    "reversable": false,
                    "correlations": {
                        "group1": 0.4016995512058083
                    },
                    "regulatory_source": "Hdac2",
                    "regulatory_target": "Rab10"
                },
                "Rab11a_Hdac2": {
                    "id": "Rab11a_Hdac2",
                    "type": null,
                    "score": null,
                    "reversable": false,
                    "correlations": {
                        "group1": 0.2921189955824415
                    },
                    "regulatory_source": "Hdac2",
                    "regulatory_target": "Rab11a"
                },
                "Rab14_Hdac2": {
                    "id": "Rab14_Hdac2",
                    "type": null,
                    "score": null,
                    "reversable": false,
                    "correlations": {
                        "group1": 0.4881777549575711
                    },
                    "regulatory_source": "Hdac2",
                    "regulatory_target": "Rab14"
                },
                "Rab18_Hdac2": {
                    "id": "Rab18_Hdac2",
                    "type": null,
                    "score": null,
                    "reversable": false,
                    "correlations": {
                        "group1": 0.5140236221353429
                    },
                    "regulatory_source": "Hdac2",
                    "regulatory_target": "Rab18"
                },
                "Rab2a_Hdac2": {
                    "id": "Rab2a_Hdac2",
                    "type": null,
                    "score": null,
                    "reversable": false,
                    "correlations": {
                        "group1": 0.4947152517833594
                    },
                    "regulatory_source": "Hdac2",
                    "regulatory_target": "Rab2a"
                },
                "Rab34_Hdac2": {
                    "id": "Rab34_Hdac2",
                    "type": null,
                    "score": null,
                    "reversable": false,
                    "correlations": {
                        "group1": 0.43331062976466966
                    },
                    "regulatory_source": "Hdac2",
                    "regulatory_target": "Rab34"
                },
                "Rab7_Hdac2": {
                    "id": "Rab7_Hdac2",
                    "type": null,
                    "score": null,
                    "reversable": false,
                    "correlations": {
                        "group1": 0.48254462815419913
                    },
                    "regulatory_source": "Hdac2",
                    "regulatory_target": "Rab7"
                },
                "Rabac1_Hdac2": {
                    "id": "Rabac1_Hdac2",
                    "type": null,
                    "score": null,
                    "reversable": false,
                    "correlations": {
                        "group1": 0.28340158721278447
                    },
                    "regulatory_source": "Hdac2",
                    "regulatory_target": "Rabac1"
                },
                "Rabggtb_Hdac2": {
                    "id": "Rabggtb_Hdac2",
                    "type": null,
                    "score": null,
                    "reversable": false,
                    "correlations": {
                        "group1": 0.30947984023661235
                    },
                    "regulatory_source": "Hdac2",
                    "regulatory_target": "Rabggtb"
                },
                "Rac1_Hdac2": {
                    "id": "Rac1_Hdac2",
                    "type": null,
                    "score": null,
                    "reversable": false,
                    "correlations": {
                        "group1": 0.4855583921000606
                    },
                    "regulatory_source": "Hdac2",
                    "regulatory_target": "Rac1"
                },
                "Rad23b_Hdac2": {
                    "id": "Rad23b_Hdac2",
                    "type": null,
                    "score": null,
                    "reversable": false,
                    "correlations": {
                        "group1": 0.46792492996073276
                    },
                    "regulatory_source": "Hdac2",
                    "regulatory_target": "Rad23b"
                },
                "Rala_Hdac2": {
                    "id": "Rala_Hdac2",
                    "type": null,
                    "score": null,
                    "reversable": false,
                    "correlations": {
                        "group1": 0.3877119111014394
                    },
                    "regulatory_source": "Hdac2",
                    "regulatory_target": "Rala"
                },
                "Ralbp1_Hdac2": {
                    "id": "Ralbp1_Hdac2",
                    "type": null,
                    "score": null,
                    "reversable": false,
                    "correlations": {
                        "group1": 0.5745583747934556
                    },
                    "regulatory_source": "Hdac2",
                    "regulatory_target": "Ralbp1"
                },
                "Ranbp1_Hdac2": {
                    "id": "Ranbp1_Hdac2",
                    "type": null,
                    "score": null,
                    "reversable": false,
                    "correlations": {
                        "group1": 0.5709535839288479
                    },
                    "regulatory_source": "Hdac2",
                    "regulatory_target": "Ranbp1"
                },
                "Rap1a_Hdac2": {
                    "id": "Rap1a_Hdac2",
                    "type": null,
                    "score": null,
                    "reversable": false,
                    "correlations": {
                        "group1": 0.4483432819405483
                    },
                    "regulatory_source": "Hdac2",
                    "regulatory_target": "Rap1a"
                },
                "Rap1b_Hdac2": {
                    "id": "Rap1b_Hdac2",
                    "type": null,
                    "score": null,
                    "reversable": false,
                    "correlations": {
                        "group1": 0.40784548587292974
                    },
                    "regulatory_source": "Hdac2",
                    "regulatory_target": "Rap1b"
                },
                "Rbbp4_Hdac2": {
                    "id": "Rbbp4_Hdac2",
                    "type": null,
                    "score": null,
                    "reversable": false,
                    "correlations": {
                        "group1": 0.5004159273761035
                    },
                    "regulatory_source": "Hdac2",
                    "regulatory_target": "Rbbp4"
                },
                "Rbbp7_Hdac2": {
                    "id": "Rbbp7_Hdac2",
                    "type": null,
                    "score": null,
                    "reversable": false,
                    "correlations": {
                        "group1": 0.5834524328669951
                    },
                    "regulatory_source": "Hdac2",
                    "regulatory_target": "Rbbp7"
                },
                "Rbm17_Hdac2": {
                    "id": "Rbm17_Hdac2",
                    "type": null,
                    "score": null,
                    "reversable": false,
                    "correlations": {
                        "group1": 0.3546453916741547
                    },
                    "regulatory_source": "Hdac2",
                    "regulatory_target": "Rbm17"
                },
                "Rbm25_Hdac2": {
                    "id": "Rbm25_Hdac2",
                    "type": null,
                    "score": null,
                    "reversable": false,
                    "correlations": {
                        "group1": 0.3551564754676146
                    },
                    "regulatory_source": "Hdac2",
                    "regulatory_target": "Rbm25"
                },
                "Rbm3_Hdac2": {
                    "id": "Rbm3_Hdac2",
                    "type": null,
                    "score": null,
                    "reversable": false,
                    "correlations": {
                        "group1": 0.582846878836368
                    },
                    "regulatory_source": "Hdac2",
                    "regulatory_target": "Rbm3"
                },
                "Rbm39_Hdac2": {
                    "id": "Rbm39_Hdac2",
                    "type": null,
                    "score": null,
                    "reversable": false,
                    "correlations": {
                        "group1": 0.5706503256481137
                    },
                    "regulatory_source": "Hdac2",
                    "regulatory_target": "Rbm39"
                },
                "Rbms1_Hdac2": {
                    "id": "Rbms1_Hdac2",
                    "type": null,
                    "score": null,
                    "reversable": false,
                    "correlations": {
                        "group1": 0.4849535379955124
                    },
                    "regulatory_source": "Hdac2",
                    "regulatory_target": "Rbms1"
                },
                "Rbx1_Hdac2": {
                    "id": "Rbx1_Hdac2",
                    "type": null,
                    "score": null,
                    "reversable": false,
                    "correlations": {
                        "group1": 0.5161308065699549
                    },
                    "regulatory_source": "Hdac2",
                    "regulatory_target": "Rbx1"
                },
                "Rcn1_Hdac2": {
                    "id": "Rcn1_Hdac2",
                    "type": null,
                    "score": null,
                    "reversable": false,
                    "correlations": {
                        "group1": 0.48011872011672296
                    },
                    "regulatory_source": "Hdac2",
                    "regulatory_target": "Rcn1"
                },
                "Rcn2_Hdac2": {
                    "id": "Rcn2_Hdac2",
                    "type": null,
                    "score": null,
                    "reversable": false,
                    "correlations": {
                        "group1": 0.4766322977676081
                    },
                    "regulatory_source": "Hdac2",
                    "regulatory_target": "Rcn2"
                },
                "Rcn3_Hdac2": {
                    "id": "Rcn3_Hdac2",
                    "type": null,
                    "score": null,
                    "reversable": false,
                    "correlations": {
                        "group1": 0.49997230428251865
                    },
                    "regulatory_source": "Hdac2",
                    "regulatory_target": "Rcn3"
                },
                "Rdx_Hdac2": {
                    "id": "Rdx_Hdac2",
                    "type": null,
                    "score": null,
                    "reversable": false,
                    "correlations": {
                        "group1": 0.41077645825516007
                    },
                    "regulatory_source": "Hdac2",
                    "regulatory_target": "Rdx"
                },
                "Reep5_Hdac2": {
                    "id": "Reep5_Hdac2",
                    "type": null,
                    "score": null,
                    "reversable": false,
                    "correlations": {
                        "group1": 0.4496331426821439
                    },
                    "regulatory_source": "Hdac2",
                    "regulatory_target": "Reep5"
                },
                "Rer1_Hdac2": {
                    "id": "Rer1_Hdac2",
                    "type": null,
                    "score": null,
                    "reversable": false,
                    "correlations": {
                        "group1": 0.5686978312731817
                    },
                    "regulatory_source": "Hdac2",
                    "regulatory_target": "Rer1"
                },
                "Rexo2_Hdac2": {
                    "id": "Rexo2_Hdac2",
                    "type": null,
                    "score": null,
                    "reversable": false,
                    "correlations": {
                        "group1": 0.49348073336136905
                    },
                    "regulatory_source": "Hdac2",
                    "regulatory_target": "Rexo2"
                },
                "Rheb_Hdac2": {
                    "id": "Rheb_Hdac2",
                    "type": null,
                    "score": null,
                    "reversable": false,
                    "correlations": {
                        "group1": 0.5084234979714558
                    },
                    "regulatory_source": "Hdac2",
                    "regulatory_target": "Rheb"
                },
                "Rhoa_Hdac2": {
                    "id": "Rhoa_Hdac2",
                    "type": null,
                    "score": null,
                    "reversable": false,
                    "correlations": {
                        "group1": 0.5324263187165807
                    },
                    "regulatory_source": "Hdac2",
                    "regulatory_target": "Rhoa"
                },
                "Rhoc_Hdac2": {
                    "id": "Rhoc_Hdac2",
                    "type": null,
                    "score": null,
                    "reversable": false,
                    "correlations": {
                        "group1": 0.45624178986752423
                    },
                    "regulatory_source": "Hdac2",
                    "regulatory_target": "Rhoc"
                },
                "Rnf187_Hdac2": {
                    "id": "Rnf187_Hdac2",
                    "type": null,
                    "score": null,
                    "reversable": false,
                    "correlations": {
                        "group1": 0.36702017479736293
                    },
                    "regulatory_source": "Hdac2",
                    "regulatory_target": "Rnf187"
                },
                "Rnf7_Hdac2": {
                    "id": "Rnf7_Hdac2",
                    "type": null,
                    "score": null,
                    "reversable": false,
                    "correlations": {
                        "group1": 0.5121453893065985
                    },
                    "regulatory_source": "Hdac2",
                    "regulatory_target": "Rnf7"
                },
                "Rnh1_Hdac2": {
                    "id": "Rnh1_Hdac2",
                    "type": null,
                    "score": null,
                    "reversable": false,
                    "correlations": {
                        "group1": 0.3479735643759732
                    },
                    "regulatory_source": "Hdac2",
                    "regulatory_target": "Rnh1"
                },
                "Rock2_Hdac2": {
                    "id": "Rock2_Hdac2",
                    "type": null,
                    "score": null,
                    "reversable": false,
                    "correlations": {
                        "group1": 0.4250062885437611
                    },
                    "regulatory_source": "Hdac2",
                    "regulatory_target": "Rock2"
                },
                "Romo1_Hdac2": {
                    "id": "Romo1_Hdac2",
                    "type": null,
                    "score": null,
                    "reversable": false,
                    "correlations": {
                        "group1": 0.39416584515336484
                    },
                    "regulatory_source": "Hdac2",
                    "regulatory_target": "Romo1"
                },
                "Rpl10a_Hdac2": {
                    "id": "Rpl10a_Hdac2",
                    "type": null,
                    "score": null,
                    "reversable": false,
                    "correlations": {
                        "group1": 0.5323730702415341
                    },
                    "regulatory_source": "Hdac2",
                    "regulatory_target": "Rpl10a"
                },
                "Rpl11_Hdac2": {
                    "id": "Rpl11_Hdac2",
                    "type": null,
                    "score": null,
                    "reversable": false,
                    "correlations": {
                        "group1": 0.5701391029153913
                    },
                    "regulatory_source": "Hdac2",
                    "regulatory_target": "Rpl11"
                },
                "Rpl12_Hdac2": {
                    "id": "Rpl12_Hdac2",
                    "type": null,
                    "score": null,
                    "reversable": false,
                    "correlations": {
                        "group1": 0.5478175459005638
                    },
                    "regulatory_source": "Hdac2",
                    "regulatory_target": "Rpl12"
                },
                "Rpl13_Hdac2": {
                    "id": "Rpl13_Hdac2",
                    "type": null,
                    "score": null,
                    "reversable": false,
                    "correlations": {
                        "group1": 0.5193696915729739
                    },
                    "regulatory_source": "Hdac2",
                    "regulatory_target": "Rpl13"
                },
                "Rpl13a_Hdac2": {
                    "id": "Rpl13a_Hdac2",
                    "type": null,
                    "score": null,
                    "reversable": false,
                    "correlations": {
                        "group1": 0.5480223678315234
                    },
                    "regulatory_source": "Hdac2",
                    "regulatory_target": "Rpl13a"
                },
                "Rpl14_Hdac2": {
                    "id": "Rpl14_Hdac2",
                    "type": null,
                    "score": null,
                    "reversable": false,
                    "correlations": {
                        "group1": 0.5288204386958143
                    },
                    "regulatory_source": "Hdac2",
                    "regulatory_target": "Rpl14"
                },
                "Rpl17_Hdac2": {
                    "id": "Rpl17_Hdac2",
                    "type": null,
                    "score": null,
                    "reversable": false,
                    "correlations": {
                        "group1": 0.5348966839956383
                    },
                    "regulatory_source": "Hdac2",
                    "regulatory_target": "Rpl17"
                },
                "Rpl18_Hdac2": {
                    "id": "Rpl18_Hdac2",
                    "type": null,
                    "score": null,
                    "reversable": false,
                    "correlations": {
                        "group1": 0.5548979692038564
                    },
                    "regulatory_source": "Hdac2",
                    "regulatory_target": "Rpl18"
                },
                "Rpl18a_Hdac2": {
                    "id": "Rpl18a_Hdac2",
                    "type": null,
                    "score": null,
                    "reversable": false,
                    "correlations": {
                        "group1": 0.4989565144145554
                    },
                    "regulatory_source": "Hdac2",
                    "regulatory_target": "Rpl18a"
                },
                "Rpl19_Hdac2": {
                    "id": "Rpl19_Hdac2",
                    "type": null,
                    "score": null,
                    "reversable": false,
                    "correlations": {
                        "group1": 0.5025105748081432
                    },
                    "regulatory_source": "Hdac2",
                    "regulatory_target": "Rpl19"
                },
                "Rpl22_Hdac2": {
                    "id": "Rpl22_Hdac2",
                    "type": null,
                    "score": null,
                    "reversable": false,
                    "correlations": {
                        "group1": 0.5838174138252036
                    },
                    "regulatory_source": "Hdac2",
                    "regulatory_target": "Rpl22"
                },
                "Rpl22l1_Hdac2": {
                    "id": "Rpl22l1_Hdac2",
                    "type": null,
                    "score": null,
                    "reversable": false,
                    "correlations": {
                        "group1": 0.5163761146353724
                    },
                    "regulatory_source": "Hdac2",
                    "regulatory_target": "Rpl22l1"
                },
                "Rpl23_Hdac2": {
                    "id": "Rpl23_Hdac2",
                    "type": null,
                    "score": null,
                    "reversable": false,
                    "correlations": {
                        "group1": 0.5792450840229397
                    },
                    "regulatory_source": "Hdac2",
                    "regulatory_target": "Rpl23"
                },
                "Rpl24_Hdac2": {
                    "id": "Rpl24_Hdac2",
                    "type": null,
                    "score": null,
                    "reversable": false,
                    "correlations": {
                        "group1": 0.5327136592245048
                    },
                    "regulatory_source": "Hdac2",
                    "regulatory_target": "Rpl24"
                },
                "Rpl26_Hdac2": {
                    "id": "Rpl26_Hdac2",
                    "type": null,
                    "score": null,
                    "reversable": false,
                    "correlations": {
                        "group1": 0.5724239962121357
                    },
                    "regulatory_source": "Hdac2",
                    "regulatory_target": "Rpl26"
                },
                "Rpl27a_Hdac2": {
                    "id": "Rpl27a_Hdac2",
                    "type": null,
                    "score": null,
                    "reversable": false,
                    "correlations": {
                        "group1": 0.5214496511487258
                    },
                    "regulatory_source": "Hdac2",
                    "regulatory_target": "Rpl27a"
                },
                "Rpl28_Hdac2": {
                    "id": "Rpl28_Hdac2",
                    "type": null,
                    "score": null,
                    "reversable": false,
                    "correlations": {
                        "group1": 0.4991216416149327
                    },
                    "regulatory_source": "Hdac2",
                    "regulatory_target": "Rpl28"
                },
                "Rpl3_Hdac2": {
                    "id": "Rpl3_Hdac2",
                    "type": null,
                    "score": null,
                    "reversable": false,
                    "correlations": {
                        "group1": 0.5263211463936506
                    },
                    "regulatory_source": "Hdac2",
                    "regulatory_target": "Rpl3"
                },
                "Rpl30_Hdac2": {
                    "id": "Rpl30_Hdac2",
                    "type": null,
                    "score": null,
                    "reversable": false,
                    "correlations": {
                        "group1": 0.5647577181037624
                    },
                    "regulatory_source": "Hdac2",
                    "regulatory_target": "Rpl30"
                },
                "Rpl31_Hdac2": {
                    "id": "Rpl31_Hdac2",
                    "type": null,
                    "score": null,
                    "reversable": false,
                    "correlations": {
                        "group1": 0.5379808999194674
                    },
                    "regulatory_source": "Hdac2",
                    "regulatory_target": "Rpl31"
                },
                "Rpl32_Hdac2": {
                    "id": "Rpl32_Hdac2",
                    "type": null,
                    "score": null,
                    "reversable": false,
                    "correlations": {
                        "group1": 0.5543352402824178
                    },
                    "regulatory_source": "Hdac2",
                    "regulatory_target": "Rpl32"
                },
                "Rpl34_Hdac2": {
                    "id": "Rpl34_Hdac2",
                    "type": null,
                    "score": null,
                    "reversable": false,
                    "correlations": {
                        "group1": 0.5192213176579894
                    },
                    "regulatory_source": "Hdac2",
                    "regulatory_target": "Rpl34"
                },
                "Rpl35_Hdac2": {
                    "id": "Rpl35_Hdac2",
                    "type": null,
                    "score": null,
                    "reversable": false,
                    "correlations": {
                        "group1": 0.3984373619445977
                    },
                    "regulatory_source": "Hdac2",
                    "regulatory_target": "Rpl35"
                },
                "Rpl35a_Hdac2": {
                    "id": "Rpl35a_Hdac2",
                    "type": null,
                    "score": null,
                    "reversable": false,
                    "correlations": {
                        "group1": 0.5484264872887976
                    },
                    "regulatory_source": "Hdac2",
                    "regulatory_target": "Rpl35a"
                },
                "Rpl36_Hdac2": {
                    "id": "Rpl36_Hdac2",
                    "type": null,
                    "score": null,
                    "reversable": false,
                    "correlations": {
                        "group1": 0.40545902986141685
                    },
                    "regulatory_source": "Hdac2",
                    "regulatory_target": "Rpl36"
                },
                "Rpl36a_Hdac2": {
                    "id": "Rpl36a_Hdac2",
                    "type": null,
                    "score": null,
                    "reversable": false,
                    "correlations": {
                        "group1": 0.5385262446190434
                    },
                    "regulatory_source": "Hdac2",
                    "regulatory_target": "Rpl36a"
                },
                "Rpl36al_Hdac2": {
                    "id": "Rpl36al_Hdac2",
                    "type": null,
                    "score": null,
                    "reversable": false,
                    "correlations": {
                        "group1": 0.5268326532269179
                    },
                    "regulatory_source": "Hdac2",
                    "regulatory_target": "Rpl36al"
                },
                "Rpl37_Hdac2": {
                    "id": "Rpl37_Hdac2",
                    "type": null,
                    "score": null,
                    "reversable": false,
                    "correlations": {
                        "group1": 0.5181677445529858
                    },
                    "regulatory_source": "Hdac2",
                    "regulatory_target": "Rpl37"
                },
                "Rpl37a_Hdac2": {
                    "id": "Rpl37a_Hdac2",
                    "type": null,
                    "score": null,
                    "reversable": false,
                    "correlations": {
                        "group1": 0.5031064414734456
                    },
                    "regulatory_source": "Hdac2",
                    "regulatory_target": "Rpl37a"
                },
                "Rpl38_Hdac2": {
                    "id": "Rpl38_Hdac2",
                    "type": null,
                    "score": null,
                    "reversable": false,
                    "correlations": {
                        "group1": 0.5092749101245021
                    },
                    "regulatory_source": "Hdac2",
                    "regulatory_target": "Rpl38"
                },
                "Rpl39_Hdac2": {
                    "id": "Rpl39_Hdac2",
                    "type": null,
                    "score": null,
                    "reversable": false,
                    "correlations": {
                        "group1": 0.5868348603398043
                    },
                    "regulatory_source": "Hdac2",
                    "regulatory_target": "Rpl39"
                },
                "Rpl4_Hdac2": {
                    "id": "Rpl4_Hdac2",
                    "type": null,
                    "score": null,
                    "reversable": false,
                    "correlations": {
                        "group1": 0.5197756189107565
                    },
                    "regulatory_source": "Hdac2",
                    "regulatory_target": "Rpl4"
                },
                "Rpl41_Hdac2": {
                    "id": "Rpl41_Hdac2",
                    "type": null,
                    "score": null,
                    "reversable": false,
                    "correlations": {
                        "group1": 0.5222684371947629
                    },
                    "regulatory_source": "Hdac2",
                    "regulatory_target": "Rpl41"
                },
                "Rpl5_Hdac2": {
                    "id": "Rpl5_Hdac2",
                    "type": null,
                    "score": null,
                    "reversable": false,
                    "correlations": {
                        "group1": 0.5760163186395455
                    },
                    "regulatory_source": "Hdac2",
                    "regulatory_target": "Rpl5"
                },
                "Rpl7_Hdac2": {
                    "id": "Rpl7_Hdac2",
                    "type": null,
                    "score": null,
                    "reversable": false,
                    "correlations": {
                        "group1": 0.5857946988337389
                    },
                    "regulatory_source": "Hdac2",
                    "regulatory_target": "Rpl7"
                },
                "Rplp0_Hdac2": {
                    "id": "Rplp0_Hdac2",
                    "type": null,
                    "score": null,
                    "reversable": false,
                    "correlations": {
                        "group1": 0.5443047035553027
                    },
                    "regulatory_source": "Hdac2",
                    "regulatory_target": "Rplp0"
                },
                "Rplp1_Hdac2": {
                    "id": "Rplp1_Hdac2",
                    "type": null,
                    "score": null,
                    "reversable": false,
                    "correlations": {
                        "group1": 0.550218732585282
                    },
                    "regulatory_source": "Hdac2",
                    "regulatory_target": "Rplp1"
                },
                "Rplp2_Hdac2": {
                    "id": "Rplp2_Hdac2",
                    "type": null,
                    "score": null,
                    "reversable": false,
                    "correlations": {
                        "group1": 0.5929143961616783
                    },
                    "regulatory_source": "Hdac2",
                    "regulatory_target": "Rplp2"
                },
                "Rpn1_Hdac2": {
                    "id": "Rpn1_Hdac2",
                    "type": null,
                    "score": null,
                    "reversable": false,
                    "correlations": {
                        "group1": 0.3869161459054052
                    },
                    "regulatory_source": "Hdac2",
                    "regulatory_target": "Rpn1"
                },
                "Rpn2_Hdac2": {
                    "id": "Rpn2_Hdac2",
                    "type": null,
                    "score": null,
                    "reversable": false,
                    "correlations": {
                        "group1": 0.5987826570924305
                    },
                    "regulatory_source": "Hdac2",
                    "regulatory_target": "Rpn2"
                },
                "Rps10_Hdac2": {
                    "id": "Rps10_Hdac2",
                    "type": null,
                    "score": null,
                    "reversable": false,
                    "correlations": {
                        "group1": 0.5536207812727488
                    },
                    "regulatory_source": "Hdac2",
                    "regulatory_target": "Rps10"
                },
                "Rps11_Hdac2": {
                    "id": "Rps11_Hdac2",
                    "type": null,
                    "score": null,
                    "reversable": false,
                    "correlations": {
                        "group1": 0.5729132688128158
                    },
                    "regulatory_source": "Hdac2",
                    "regulatory_target": "Rps11"
                },
                "Rps13_Hdac2": {
                    "id": "Rps13_Hdac2",
                    "type": null,
                    "score": null,
                    "reversable": false,
                    "correlations": {
                        "group1": 0.5330449214367274
                    },
                    "regulatory_source": "Hdac2",
                    "regulatory_target": "Rps13"
                },
                "Rps14_Hdac2": {
                    "id": "Rps14_Hdac2",
                    "type": null,
                    "score": null,
                    "reversable": false,
                    "correlations": {
                        "group1": 0.5419179273781148
                    },
                    "regulatory_source": "Hdac2",
                    "regulatory_target": "Rps14"
                },
                "Rps15_Hdac2": {
                    "id": "Rps15_Hdac2",
                    "type": null,
                    "score": null,
                    "reversable": false,
                    "correlations": {
                        "group1": 0.5826309638949853
                    },
                    "regulatory_source": "Hdac2",
                    "regulatory_target": "Rps15"
                },
                "Rps15a_Hdac2": {
                    "id": "Rps15a_Hdac2",
                    "type": null,
                    "score": null,
                    "reversable": false,
                    "correlations": {
                        "group1": 0.5213246472838601
                    },
                    "regulatory_source": "Hdac2",
                    "regulatory_target": "Rps15a"
                },
                "Rps16_Hdac2": {
                    "id": "Rps16_Hdac2",
                    "type": null,
                    "score": null,
                    "reversable": false,
                    "correlations": {
                        "group1": 0.5366700007636636
                    },
                    "regulatory_source": "Hdac2",
                    "regulatory_target": "Rps16"
                },
                "Rps17_Hdac2": {
                    "id": "Rps17_Hdac2",
                    "type": null,
                    "score": null,
                    "reversable": false,
                    "correlations": {
                        "group1": 0.5764662036314195
                    },
                    "regulatory_source": "Hdac2",
                    "regulatory_target": "Rps17"
                },
                "Rps19_Hdac2": {
                    "id": "Rps19_Hdac2",
                    "type": null,
                    "score": null,
                    "reversable": false,
                    "correlations": {
                        "group1": 0.5320112773116268
                    },
                    "regulatory_source": "Hdac2",
                    "regulatory_target": "Rps19"
                },
                "Rps20_Hdac2": {
                    "id": "Rps20_Hdac2",
                    "type": null,
                    "score": null,
                    "reversable": false,
                    "correlations": {
                        "group1": 0.5199852609682051
                    },
                    "regulatory_source": "Hdac2",
                    "regulatory_target": "Rps20"
                },
                "Rps21_Hdac2": {
                    "id": "Rps21_Hdac2",
                    "type": null,
                    "score": null,
                    "reversable": false,
                    "correlations": {
                        "group1": 0.5102069391704962
                    },
                    "regulatory_source": "Hdac2",
                    "regulatory_target": "Rps21"
                },
                "Rps23_Hdac2": {
                    "id": "Rps23_Hdac2",
                    "type": null,
                    "score": null,
                    "reversable": false,
                    "correlations": {
                        "group1": 0.5327617840345298
                    },
                    "regulatory_source": "Hdac2",
                    "regulatory_target": "Rps23"
                },
                "Rps24_Hdac2": {
                    "id": "Rps24_Hdac2",
                    "type": null,
                    "score": null,
                    "reversable": false,
                    "correlations": {
                        "group1": 0.5433266594498194
                    },
                    "regulatory_source": "Hdac2",
                    "regulatory_target": "Rps24"
                },
                "Rps25_Hdac2": {
                    "id": "Rps25_Hdac2",
                    "type": null,
                    "score": null,
                    "reversable": false,
                    "correlations": {
                        "group1": 0.49276724316756176
                    },
                    "regulatory_source": "Hdac2",
                    "regulatory_target": "Rps25"
                },
                "Rps27a_Hdac2": {
                    "id": "Rps27a_Hdac2",
                    "type": null,
                    "score": null,
                    "reversable": false,
                    "correlations": {
                        "group1": 0.5464853768881908
                    },
                    "regulatory_source": "Hdac2",
                    "regulatory_target": "Rps27a"
                },
                "Rps27l_Hdac2": {
                    "id": "Rps27l_Hdac2",
                    "type": null,
                    "score": null,
                    "reversable": false,
                    "correlations": {
                        "group1": 0.5654530273812316
                    },
                    "regulatory_source": "Hdac2",
                    "regulatory_target": "Rps27l"
                },
                "Rps28_Hdac2": {
                    "id": "Rps28_Hdac2",
                    "type": null,
                    "score": null,
                    "reversable": false,
                    "correlations": {
                        "group1": 0.4593192483791753
                    },
                    "regulatory_source": "Hdac2",
                    "regulatory_target": "Rps28"
                },
                "Rps29_Hdac2": {
                    "id": "Rps29_Hdac2",
                    "type": null,
                    "score": null,
                    "reversable": false,
                    "correlations": {
                        "group1": 0.5047158620034112
                    },
                    "regulatory_source": "Hdac2",
                    "regulatory_target": "Rps29"
                },
                "Rps3_Hdac2": {
                    "id": "Rps3_Hdac2",
                    "type": null,
                    "score": null,
                    "reversable": false,
                    "correlations": {
                        "group1": 0.5379014766413389
                    },
                    "regulatory_source": "Hdac2",
                    "regulatory_target": "Rps3"
                },
                "Rps3a1_Hdac2": {
                    "id": "Rps3a1_Hdac2",
                    "type": null,
                    "score": null,
                    "reversable": false,
                    "correlations": {
                        "group1": 0.5754249773699047
                    },
                    "regulatory_source": "Hdac2",
                    "regulatory_target": "Rps3a1"
                },
                "Rps4x_Hdac2": {
                    "id": "Rps4x_Hdac2",
                    "type": null,
                    "score": null,
                    "reversable": false,
                    "correlations": {
                        "group1": 0.5419279215746362
                    },
                    "regulatory_source": "Hdac2",
                    "regulatory_target": "Rps4x"
                },
                "Rps5_Hdac2": {
                    "id": "Rps5_Hdac2",
                    "type": null,
                    "score": null,
                    "reversable": false,
                    "correlations": {
                        "group1": 0.5314954108574169
                    },
                    "regulatory_source": "Hdac2",
                    "regulatory_target": "Rps5"
                },
                "Rps6_Hdac2": {
                    "id": "Rps6_Hdac2",
                    "type": null,
                    "score": null,
                    "reversable": false,
                    "correlations": {
                        "group1": 0.5636594975198844
                    },
                    "regulatory_source": "Hdac2",
                    "regulatory_target": "Rps6"
                },
                "Rps7_Hdac2": {
                    "id": "Rps7_Hdac2",
                    "type": null,
                    "score": null,
                    "reversable": false,
                    "correlations": {
                        "group1": 0.5647981262630896
                    },
                    "regulatory_source": "Hdac2",
                    "regulatory_target": "Rps7"
                },
                "Rps8_Hdac2": {
                    "id": "Rps8_Hdac2",
                    "type": null,
                    "score": null,
                    "reversable": false,
                    "correlations": {
                        "group1": 0.5417461019323198
                    },
                    "regulatory_source": "Hdac2",
                    "regulatory_target": "Rps8"
                },
                "Rps9_Hdac2": {
                    "id": "Rps9_Hdac2",
                    "type": null,
                    "score": null,
                    "reversable": false,
                    "correlations": {
                        "group1": 0.5230777837213685
                    },
                    "regulatory_source": "Hdac2",
                    "regulatory_target": "Rps9"
                },
                "Rpsa_Hdac2": {
                    "id": "Rpsa_Hdac2",
                    "type": null,
                    "score": null,
                    "reversable": false,
                    "correlations": {
                        "group1": 0.5325248313382366
                    },
                    "regulatory_source": "Hdac2",
                    "regulatory_target": "Rpsa"
                },
                "Rrbp1_Hdac2": {
                    "id": "Rrbp1_Hdac2",
                    "type": null,
                    "score": null,
                    "reversable": false,
                    "correlations": {
                        "group1": 0.42728395623566395
                    },
                    "regulatory_source": "Hdac2",
                    "regulatory_target": "Rrbp1"
                },
                "Rrm2_Hdac2": {
                    "id": "Rrm2_Hdac2",
                    "type": null,
                    "score": null,
                    "reversable": false,
                    "correlations": {
                        "group1": 0.5285312709576454
                    },
                    "regulatory_source": "Hdac2",
                    "regulatory_target": "Rrm2"
                },
                "Rrp1_Hdac2": {
                    "id": "Rrp1_Hdac2",
                    "type": null,
                    "score": null,
                    "reversable": false,
                    "correlations": {
                        "group1": 0.46113129010931553
                    },
                    "regulatory_source": "Hdac2",
                    "regulatory_target": "Rrp1"
                },
                "Rsl1d1_Hdac2": {
                    "id": "Rsl1d1_Hdac2",
                    "type": null,
                    "score": null,
                    "reversable": false,
                    "correlations": {
                        "group1": 0.2590626153373962
                    },
                    "regulatory_source": "Hdac2",
                    "regulatory_target": "Rsl1d1"
                },
                "Rsu1_Hdac2": {
                    "id": "Rsu1_Hdac2",
                    "type": null,
                    "score": null,
                    "reversable": false,
                    "correlations": {
                        "group1": 0.5827445825798266
                    },
                    "regulatory_source": "Hdac2",
                    "regulatory_target": "Rsu1"
                },
                "Rtn3_Hdac2": {
                    "id": "Rtn3_Hdac2",
                    "type": null,
                    "score": null,
                    "reversable": false,
                    "correlations": {
                        "group1": 0.5005178659734588
                    },
                    "regulatory_source": "Hdac2",
                    "regulatory_target": "Rtn3"
                },
                "Rtn4_Hdac2": {
                    "id": "Rtn4_Hdac2",
                    "type": null,
                    "score": null,
                    "reversable": false,
                    "correlations": {
                        "group1": 0.4303501761170883
                    },
                    "regulatory_source": "Hdac2",
                    "regulatory_target": "Rtn4"
                },
                "Rwdd1_Hdac2": {
                    "id": "Rwdd1_Hdac2",
                    "type": null,
                    "score": null,
                    "reversable": false,
                    "correlations": {
                        "group1": 0.4077879788646006
                    },
                    "regulatory_source": "Hdac2",
                    "regulatory_target": "Rwdd1"
                },
                "S100a10_Hdac2": {
                    "id": "S100a10_Hdac2",
                    "type": null,
                    "score": null,
                    "reversable": false,
                    "correlations": {
                        "group1": 0.4768819261030268
                    },
                    "regulatory_source": "Hdac2",
                    "regulatory_target": "S100a10"
                },
                "S100a4_Hdac2": {
                    "id": "S100a4_Hdac2",
                    "type": null,
                    "score": null,
                    "reversable": false,
                    "correlations": {
                        "group1": 0.2371576523300363
                    },
                    "regulatory_source": "Hdac2",
                    "regulatory_target": "S100a4"
                },
                "S100a6_Hdac2": {
                    "id": "S100a6_Hdac2",
                    "type": null,
                    "score": null,
                    "reversable": false,
                    "correlations": {
                        "group1": 0.5989249382048859
                    },
                    "regulatory_source": "Hdac2",
                    "regulatory_target": "S100a6"
                },
                "Sar1a_Hdac2": {
                    "id": "Sar1a_Hdac2",
                    "type": null,
                    "score": null,
                    "reversable": false,
                    "correlations": {
                        "group1": 0.4128554865391376
                    },
                    "regulatory_source": "Hdac2",
                    "regulatory_target": "Sar1a"
                },
                "Sars_Hdac2": {
                    "id": "Sars_Hdac2",
                    "type": null,
                    "score": null,
                    "reversable": false,
                    "correlations": {
                        "group1": 0.37623383409459427
                    },
                    "regulatory_source": "Hdac2",
                    "regulatory_target": "Sars"
                },
                "Scand1_Hdac2": {
                    "id": "Scand1_Hdac2",
                    "type": null,
                    "score": null,
                    "reversable": false,
                    "correlations": {
                        "group1": 0.32791571100750305
                    },
                    "regulatory_source": "Hdac2",
                    "regulatory_target": "Scand1"
                },
                "Scd2_Hdac2": {
                    "id": "Scd2_Hdac2",
                    "type": null,
                    "score": null,
                    "reversable": false,
                    "correlations": {
                        "group1": 0.477035576981083
                    },
                    "regulatory_source": "Hdac2",
                    "regulatory_target": "Scd2"
                },
                "Scp2_Hdac2": {
                    "id": "Scp2_Hdac2",
                    "type": null,
                    "score": null,
                    "reversable": false,
                    "correlations": {
                        "group1": 0.38759368615585993
                    },
                    "regulatory_source": "Hdac2",
                    "regulatory_target": "Scp2"
                },
                "Sdc2_Hdac2": {
                    "id": "Sdc2_Hdac2",
                    "type": null,
                    "score": null,
                    "reversable": false,
                    "correlations": {
                        "group1": 0.3798186374578024
                    },
                    "regulatory_source": "Hdac2",
                    "regulatory_target": "Sdc2"
                },
                "Sdc4_Hdac2": {
                    "id": "Sdc4_Hdac2",
                    "type": null,
                    "score": null,
                    "reversable": false,
                    "correlations": {
                        "group1": 0.2360799499418583
                    },
                    "regulatory_source": "Hdac2",
                    "regulatory_target": "Sdc4"
                },
                "Sdcbp_Hdac2": {
                    "id": "Sdcbp_Hdac2",
                    "type": null,
                    "score": null,
                    "reversable": false,
                    "correlations": {
                        "group1": 0.3605668847642735
                    },
                    "regulatory_source": "Hdac2",
                    "regulatory_target": "Sdcbp"
                },
                "Sdhb_Hdac2": {
                    "id": "Sdhb_Hdac2",
                    "type": null,
                    "score": null,
                    "reversable": false,
                    "correlations": {
                        "group1": 0.5605580234142051
                    },
                    "regulatory_source": "Hdac2",
                    "regulatory_target": "Sdhb"
                },
                "Sdhd_Hdac2": {
                    "id": "Sdhd_Hdac2",
                    "type": null,
                    "score": null,
                    "reversable": false,
                    "correlations": {
                        "group1": 0.5444693580051803
                    },
                    "regulatory_source": "Hdac2",
                    "regulatory_target": "Sdhd"
                },
                "Sdpr_Hdac2": {
                    "id": "Sdpr_Hdac2",
                    "type": null,
                    "score": null,
                    "reversable": false,
                    "correlations": {
                        "group1": 0.5111801848799933
                    },
                    "regulatory_source": "Hdac2",
                    "regulatory_target": "Sdpr"
                },
                "Sec13_Hdac2": {
                    "id": "Sec13_Hdac2",
                    "type": null,
                    "score": null,
                    "reversable": false,
                    "correlations": {
                        "group1": 0.5171136959847441
                    },
                    "regulatory_source": "Hdac2",
                    "regulatory_target": "Sec13"
                },
                "Sec22b_Hdac2": {
                    "id": "Sec22b_Hdac2",
                    "type": null,
                    "score": null,
                    "reversable": false,
                    "correlations": {
                        "group1": 0.3911968018369441
                    },
                    "regulatory_source": "Hdac2",
                    "regulatory_target": "Sec22b"
                },
                "Sec61a1_Hdac2": {
                    "id": "Sec61a1_Hdac2",
                    "type": null,
                    "score": null,
                    "reversable": false,
                    "correlations": {
                        "group1": 0.35590058696047644
                    },
                    "regulatory_source": "Hdac2",
                    "regulatory_target": "Sec61a1"
                },
                "Sec61b_Hdac2": {
                    "id": "Sec61b_Hdac2",
                    "type": null,
                    "score": null,
                    "reversable": false,
                    "correlations": {
                        "group1": 0.536886411169537
                    },
                    "regulatory_source": "Hdac2",
                    "regulatory_target": "Sec61b"
                },
                "Sec61g_Hdac2": {
                    "id": "Sec61g_Hdac2",
                    "type": null,
                    "score": null,
                    "reversable": false,
                    "correlations": {
                        "group1": 0.5614155207630489
                    },
                    "regulatory_source": "Hdac2",
                    "regulatory_target": "Sec61g"
                },
                "Sec62_Hdac2": {
                    "id": "Sec62_Hdac2",
                    "type": null,
                    "score": null,
                    "reversable": false,
                    "correlations": {
                        "group1": 0.5397071932842064
                    },
                    "regulatory_source": "Hdac2",
                    "regulatory_target": "Sec62"
                },
                "Selk_Hdac2": {
                    "id": "Selk_Hdac2",
                    "type": null,
                    "score": null,
                    "reversable": false,
                    "correlations": {
                        "group1": 0.4299561881755087
                    },
                    "regulatory_source": "Hdac2",
                    "regulatory_target": "Selk"
                },
                "Selm_Hdac2": {
                    "id": "Selm_Hdac2",
                    "type": null,
                    "score": null,
                    "reversable": false,
                    "correlations": {
                        "group1": 0.4230078790238229
                    },
                    "regulatory_source": "Hdac2",
                    "regulatory_target": "Selm"
                },
                "Sep15_Hdac2": {
                    "id": "Sep15_Hdac2",
                    "type": null,
                    "score": null,
                    "reversable": false,
                    "correlations": {
                        "group1": 0.6187931762661745
                    },
                    "regulatory_source": "Hdac2",
                    "regulatory_target": "Sep15"
                },
                "Sept11_Hdac2": {
                    "id": "Sept11_Hdac2",
                    "type": null,
                    "score": null,
                    "reversable": false,
                    "correlations": {
                        "group1": 0.34350462493318945
                    },
                    "regulatory_source": "Hdac2",
                    "regulatory_target": "Sept11"
                },
                "Sept2_Hdac2": {
                    "id": "Sept2_Hdac2",
                    "type": null,
                    "score": null,
                    "reversable": false,
                    "correlations": {
                        "group1": 0.3895676067512657
                    },
                    "regulatory_source": "Hdac2",
                    "regulatory_target": "Sept2"
                },
                "Sept7_Hdac2": {
                    "id": "Sept7_Hdac2",
                    "type": null,
                    "score": null,
                    "reversable": false,
                    "correlations": {
                        "group1": 0.6330278310661035
                    },
                    "regulatory_source": "Hdac2",
                    "regulatory_target": "Sept7"
                },
                "Sepw1_Hdac2": {
                    "id": "Sepw1_Hdac2",
                    "type": null,
                    "score": null,
                    "reversable": false,
                    "correlations": {
                        "group1": 0.39191451395955473
                    },
                    "regulatory_source": "Hdac2",
                    "regulatory_target": "Sepw1"
                },
                "Serbp1_Hdac2": {
                    "id": "Serbp1_Hdac2",
                    "type": null,
                    "score": null,
                    "reversable": false,
                    "correlations": {
                        "group1": 0.5490061442529146
                    },
                    "regulatory_source": "Hdac2",
                    "regulatory_target": "Serbp1"
                },
                "Serf2_Hdac2": {
                    "id": "Serf2_Hdac2",
                    "type": null,
                    "score": null,
                    "reversable": false,
                    "correlations": {
                        "group1": 0.45034217896433154
                    },
                    "regulatory_source": "Hdac2",
                    "regulatory_target": "Serf2"
                },
                "Serp1_Hdac2": {
                    "id": "Serp1_Hdac2",
                    "type": null,
                    "score": null,
                    "reversable": false,
                    "correlations": {
                        "group1": 0.3797743923089876
                    },
                    "regulatory_source": "Hdac2",
                    "regulatory_target": "Serp1"
                },
                "Serpinb6a_Hdac2": {
                    "id": "Serpinb6a_Hdac2",
                    "type": null,
                    "score": null,
                    "reversable": false,
                    "correlations": {
                        "group1": 0.3612761479088529
                    },
                    "regulatory_source": "Hdac2",
                    "regulatory_target": "Serpinb6a"
                },
                "Serpine2_Hdac2": {
                    "id": "Serpine2_Hdac2",
                    "type": null,
                    "score": null,
                    "reversable": false,
                    "correlations": {
                        "group1": 0.2899030698035621
                    },
                    "regulatory_source": "Hdac2",
                    "regulatory_target": "Serpine2"
                },
                "Serpinf1_Hdac2": {
                    "id": "Serpinf1_Hdac2",
                    "type": null,
                    "score": null,
                    "reversable": false,
                    "correlations": {
                        "group1": 0.2811001263299224
                    },
                    "regulatory_source": "Hdac2",
                    "regulatory_target": "Serpinf1"
                },
                "Serpinh1_Hdac2": {
                    "id": "Serpinh1_Hdac2",
                    "type": null,
                    "score": null,
                    "reversable": false,
                    "correlations": {
                        "group1": 0.5973464776893238
                    },
                    "regulatory_source": "Hdac2",
                    "regulatory_target": "Serpinh1"
                },
                "Sf3b1_Hdac2": {
                    "id": "Sf3b1_Hdac2",
                    "type": null,
                    "score": null,
                    "reversable": false,
                    "correlations": {
                        "group1": 0.618371349087077
                    },
                    "regulatory_source": "Hdac2",
                    "regulatory_target": "Sf3b1"
                },
                "Sf3b2_Hdac2": {
                    "id": "Sf3b2_Hdac2",
                    "type": null,
                    "score": null,
                    "reversable": false,
                    "correlations": {
                        "group1": 0.5577599655002442
                    },
                    "regulatory_source": "Hdac2",
                    "regulatory_target": "Sf3b2"
                },
                "Sf3b6_Hdac2": {
                    "id": "Sf3b6_Hdac2",
                    "type": null,
                    "score": null,
                    "reversable": false,
                    "correlations": {
                        "group1": 0.4864481689340896
                    },
                    "regulatory_source": "Hdac2",
                    "regulatory_target": "Sf3b6"
                },
                "Sfpq_Hdac2": {
                    "id": "Sfpq_Hdac2",
                    "type": null,
                    "score": null,
                    "reversable": false,
                    "correlations": {
                        "group1": 0.5121807647075067
                    },
                    "regulatory_source": "Hdac2",
                    "regulatory_target": "Sfpq"
                },
                "Sfr1_Hdac2": {
                    "id": "Sfr1_Hdac2",
                    "type": null,
                    "score": null,
                    "reversable": false,
                    "correlations": {
                        "group1": 0.4464742125734483
                    },
                    "regulatory_source": "Hdac2",
                    "regulatory_target": "Sfr1"
                },
                "Sh3bgrl_Hdac2": {
                    "id": "Sh3bgrl_Hdac2",
                    "type": null,
                    "score": null,
                    "reversable": false,
                    "correlations": {
                        "group1": 0.48441551367251157
                    },
                    "regulatory_source": "Hdac2",
                    "regulatory_target": "Sh3bgrl"
                },
                "Sh3bgrl3_Hdac2": {
                    "id": "Sh3bgrl3_Hdac2",
                    "type": null,
                    "score": null,
                    "reversable": false,
                    "correlations": {
                        "group1": 0.3481027439050238
                    },
                    "regulatory_source": "Hdac2",
                    "regulatory_target": "Sh3bgrl3"
                },
                "Sh3glb1_Hdac2": {
                    "id": "Sh3glb1_Hdac2",
                    "type": null,
                    "score": null,
                    "reversable": false,
                    "correlations": {
                        "group1": 0.37440154847153095
                    },
                    "regulatory_source": "Hdac2",
                    "regulatory_target": "Sh3glb1"
                },
                "Shfm1_Hdac2": {
                    "id": "Shfm1_Hdac2",
                    "type": null,
                    "score": null,
                    "reversable": false,
                    "correlations": {
                        "group1": 0.5889302949309261
                    },
                    "regulatory_source": "Hdac2",
                    "regulatory_target": "Shfm1"
                },
                "Sin3b_Hdac2": {
                    "id": "Sin3b_Hdac2",
                    "type": null,
                    "score": null,
                    "reversable": false,
                    "correlations": {
                        "group1": 0.4309317615498219
                    },
                    "regulatory_source": "Hdac2",
                    "regulatory_target": "Sin3b"
                },
                "Slc25a3_Hdac2": {
                    "id": "Slc25a3_Hdac2",
                    "type": null,
                    "score": null,
                    "reversable": false,
                    "correlations": {
                        "group1": 0.599139315615277
                    },
                    "regulatory_source": "Hdac2",
                    "regulatory_target": "Slc25a3"
                },
                "Slc25a4_Hdac2": {
                    "id": "Slc25a4_Hdac2",
                    "type": null,
                    "score": null,
                    "reversable": false,
                    "correlations": {
                        "group1": 0.6552520884145254
                    },
                    "regulatory_source": "Hdac2",
                    "regulatory_target": "Slc25a4"
                },
                "Slc25a5_Hdac2": {
                    "id": "Slc25a5_Hdac2",
                    "type": null,
                    "score": null,
                    "reversable": false,
                    "correlations": {
                        "group1": 0.4448073275543856
                    },
                    "regulatory_source": "Hdac2",
                    "regulatory_target": "Slc25a5"
                },
                "Slirp_Hdac2": {
                    "id": "Slirp_Hdac2",
                    "type": null,
                    "score": null,
                    "reversable": false,
                    "correlations": {
                        "group1": 0.5443083147949745
                    },
                    "regulatory_source": "Hdac2",
                    "regulatory_target": "Slirp"
                },
                "Smap1_Hdac2": {
                    "id": "Smap1_Hdac2",
                    "type": null,
                    "score": null,
                    "reversable": false,
                    "correlations": {
                        "group1": 0.37538969089375657
                    },
                    "regulatory_source": "Hdac2",
                    "regulatory_target": "Smap1"
                },
                "Smarca5_Hdac2": {
                    "id": "Smarca5_Hdac2",
                    "type": null,
                    "score": null,
                    "reversable": false,
                    "correlations": {
                        "group1": 0.5215994010050974
                    },
                    "regulatory_source": "Hdac2",
                    "regulatory_target": "Smarca5"
                },
                "Smc2_Hdac2": {
                    "id": "Smc2_Hdac2",
                    "type": null,
                    "score": null,
                    "reversable": false,
                    "correlations": {
                        "group1": 0.49281107933095786
                    },
                    "regulatory_source": "Hdac2",
                    "regulatory_target": "Smc2"
                },
                "Smc3_Hdac2": {
                    "id": "Smc3_Hdac2",
                    "type": null,
                    "score": null,
                    "reversable": false,
                    "correlations": {
                        "group1": 0.5518129654393056
                    },
                    "regulatory_source": "Hdac2",
                    "regulatory_target": "Smc3"
                },
                "Smc4_Hdac2": {
                    "id": "Smc4_Hdac2",
                    "type": null,
                    "score": null,
                    "reversable": false,
                    "correlations": {
                        "group1": 0.47260263265517766
                    },
                    "regulatory_source": "Hdac2",
                    "regulatory_target": "Smc4"
                },
                "Smdt1_Hdac2": {
                    "id": "Smdt1_Hdac2",
                    "type": null,
                    "score": null,
                    "reversable": false,
                    "correlations": {
                        "group1": 0.4865365098886732
                    },
                    "regulatory_source": "Hdac2",
                    "regulatory_target": "Smdt1"
                },
                "Smim14_Hdac2": {
                    "id": "Smim14_Hdac2",
                    "type": null,
                    "score": null,
                    "reversable": false,
                    "correlations": {
                        "group1": 0.2107196121384938
                    },
                    "regulatory_source": "Hdac2",
                    "regulatory_target": "Smim14"
                },
                "Snf8_Hdac2": {
                    "id": "Snf8_Hdac2",
                    "type": null,
                    "score": null,
                    "reversable": false,
                    "correlations": {
                        "group1": 0.5570609533673719
                    },
                    "regulatory_source": "Hdac2",
                    "regulatory_target": "Snf8"
                },
                "Snrnp27_Hdac2": {
                    "id": "Snrnp27_Hdac2",
                    "type": null,
                    "score": null,
                    "reversable": false,
                    "correlations": {
                        "group1": 0.3769986351525691
                    },
                    "regulatory_source": "Hdac2",
                    "regulatory_target": "Snrnp27"
                },
                "Snrpb_Hdac2": {
                    "id": "Snrpb_Hdac2",
                    "type": null,
                    "score": null,
                    "reversable": false,
                    "correlations": {
                        "group1": 0.6217630869259081
                    },
                    "regulatory_source": "Hdac2",
                    "regulatory_target": "Snrpb"
                },
                "Snrpc_Hdac2": {
                    "id": "Snrpc_Hdac2",
                    "type": null,
                    "score": null,
                    "reversable": false,
                    "correlations": {
                        "group1": 0.5400196830539056
                    },
                    "regulatory_source": "Hdac2",
                    "regulatory_target": "Snrpc"
                },
                "Snrpd1_Hdac2": {
                    "id": "Snrpd1_Hdac2",
                    "type": null,
                    "score": null,
                    "reversable": false,
                    "correlations": {
                        "group1": 0.5584013570934834
                    },
                    "regulatory_source": "Hdac2",
                    "regulatory_target": "Snrpd1"
                },
                "Snrpd3_Hdac2": {
                    "id": "Snrpd3_Hdac2",
                    "type": null,
                    "score": null,
                    "reversable": false,
                    "correlations": {
                        "group1": 0.440767392489052
                    },
                    "regulatory_source": "Hdac2",
                    "regulatory_target": "Snrpd3"
                },
                "Snrpe_Hdac2": {
                    "id": "Snrpe_Hdac2",
                    "type": null,
                    "score": null,
                    "reversable": false,
                    "correlations": {
                        "group1": 0.5715208440962352
                    },
                    "regulatory_source": "Hdac2",
                    "regulatory_target": "Snrpe"
                },
                "Snrpf_Hdac2": {
                    "id": "Snrpf_Hdac2",
                    "type": null,
                    "score": null,
                    "reversable": false,
                    "correlations": {
                        "group1": 0.5723576153125752
                    },
                    "regulatory_source": "Hdac2",
                    "regulatory_target": "Snrpf"
                },
                "Snx3_Hdac2": {
                    "id": "Snx3_Hdac2",
                    "type": null,
                    "score": null,
                    "reversable": false,
                    "correlations": {
                        "group1": 0.47335038935226764
                    },
                    "regulatory_source": "Hdac2",
                    "regulatory_target": "Snx3"
                },
                "Snx5_Hdac2": {
                    "id": "Snx5_Hdac2",
                    "type": null,
                    "score": null,
                    "reversable": false,
                    "correlations": {
                        "group1": 0.48277374303915604
                    },
                    "regulatory_source": "Hdac2",
                    "regulatory_target": "Snx5"
                },
                "Son_Hdac2": {
                    "id": "Son_Hdac2",
                    "type": null,
                    "score": null,
                    "reversable": false,
                    "correlations": {
                        "group1": 0.450595138796376
                    },
                    "regulatory_source": "Hdac2",
                    "regulatory_target": "Son"
                },
                "Sox4_Hdac2": {
                    "id": "Sox4_Hdac2",
                    "type": null,
                    "score": null,
                    "reversable": false,
                    "correlations": {
                        "group1": 0.34510123160586614
                    },
                    "regulatory_source": "Hdac2",
                    "regulatory_target": "Sox4"
                },
                "Sparc_Hdac2": {
                    "id": "Sparc_Hdac2",
                    "type": null,
                    "score": null,
                    "reversable": false,
                    "correlations": {
                        "group1": 0.5947026363805873
                    },
                    "regulatory_source": "Hdac2",
                    "regulatory_target": "Sparc"
                },
                "Spcs1_Hdac2": {
                    "id": "Spcs1_Hdac2",
                    "type": null,
                    "score": null,
                    "reversable": false,
                    "correlations": {
                        "group1": 0.559999284680765
                    },
                    "regulatory_source": "Hdac2",
                    "regulatory_target": "Spcs1"
                },
                "Sptbn1_Hdac2": {
                    "id": "Sptbn1_Hdac2",
                    "type": null,
                    "score": null,
                    "reversable": false,
                    "correlations": {
                        "group1": 0.40717526820619065
                    },
                    "regulatory_source": "Hdac2",
                    "regulatory_target": "Sptbn1"
                },
                "Sqstm1_Hdac2": {
                    "id": "Sqstm1_Hdac2",
                    "type": null,
                    "score": null,
                    "reversable": false,
                    "correlations": {
                        "group1": 0.3468056701253558
                    },
                    "regulatory_source": "Hdac2",
                    "regulatory_target": "Sqstm1"
                },
                "Sra1_Hdac2": {
                    "id": "Sra1_Hdac2",
                    "type": null,
                    "score": null,
                    "reversable": false,
                    "correlations": {
                        "group1": 0.5610127039287028
                    },
                    "regulatory_source": "Hdac2",
                    "regulatory_target": "Sra1"
                },
                "Sri_Hdac2": {
                    "id": "Sri_Hdac2",
                    "type": null,
                    "score": null,
                    "reversable": false,
                    "correlations": {
                        "group1": 0.5038756659305246
                    },
                    "regulatory_source": "Hdac2",
                    "regulatory_target": "Sri"
                },
                "Srp14_Hdac2": {
                    "id": "Srp14_Hdac2",
                    "type": null,
                    "score": null,
                    "reversable": false,
                    "correlations": {
                        "group1": 0.45193125813103546
                    },
                    "regulatory_source": "Hdac2",
                    "regulatory_target": "Srp14"
                },
                "Srp19_Hdac2": {
                    "id": "Srp19_Hdac2",
                    "type": null,
                    "score": null,
                    "reversable": false,
                    "correlations": {
                        "group1": 0.5343634710814936
                    },
                    "regulatory_source": "Hdac2",
                    "regulatory_target": "Srp19"
                },
                "Srp72_Hdac2": {
                    "id": "Srp72_Hdac2",
                    "type": null,
                    "score": null,
                    "reversable": false,
                    "correlations": {
                        "group1": 0.44731648220332076
                    },
                    "regulatory_source": "Hdac2",
                    "regulatory_target": "Srp72"
                },
                "Srp9_Hdac2": {
                    "id": "Srp9_Hdac2",
                    "type": null,
                    "score": null,
                    "reversable": false,
                    "correlations": {
                        "group1": 0.551784472689052
                    },
                    "regulatory_source": "Hdac2",
                    "regulatory_target": "Srp9"
                },
                "Srrm1_Hdac2": {
                    "id": "Srrm1_Hdac2",
                    "type": null,
                    "score": null,
                    "reversable": false,
                    "correlations": {
                        "group1": 0.32305484522656736
                    },
                    "regulatory_source": "Hdac2",
                    "regulatory_target": "Srrm1"
                },
                "Srrm2_Hdac2": {
                    "id": "Srrm2_Hdac2",
                    "type": null,
                    "score": null,
                    "reversable": false,
                    "correlations": {
                        "group1": 0.4533182163033079
                    },
                    "regulatory_source": "Hdac2",
                    "regulatory_target": "Srrm2"
                },
                "Srsf1_Hdac2": {
                    "id": "Srsf1_Hdac2",
                    "type": null,
                    "score": null,
                    "reversable": false,
                    "correlations": {
                        "group1": 0.5013692037545524
                    },
                    "regulatory_source": "Hdac2",
                    "regulatory_target": "Srsf1"
                },
                "Srsf10_Hdac2": {
                    "id": "Srsf10_Hdac2",
                    "type": null,
                    "score": null,
                    "reversable": false,
                    "correlations": {
                        "group1": 0.4896616471102209
                    },
                    "regulatory_source": "Hdac2",
                    "regulatory_target": "Srsf10"
                },
                "Srsf11_Hdac2": {
                    "id": "Srsf11_Hdac2",
                    "type": null,
                    "score": null,
                    "reversable": false,
                    "correlations": {
                        "group1": 0.5102260013367508
                    },
                    "regulatory_source": "Hdac2",
                    "regulatory_target": "Srsf11"
                },
                "Srsf2_Hdac2": {
                    "id": "Srsf2_Hdac2",
                    "type": null,
                    "score": null,
                    "reversable": false,
                    "correlations": {
                        "group1": 0.5909874635076916
                    },
                    "regulatory_source": "Hdac2",
                    "regulatory_target": "Srsf2"
                },
                "Srsf3_Hdac2": {
                    "id": "Srsf3_Hdac2",
                    "type": null,
                    "score": null,
                    "reversable": false,
                    "correlations": {
                        "group1": 0.6160687921991844
                    },
                    "regulatory_source": "Hdac2",
                    "regulatory_target": "Srsf3"
                },
                "Srsf5_Hdac2": {
                    "id": "Srsf5_Hdac2",
                    "type": null,
                    "score": null,
                    "reversable": false,
                    "correlations": {
                        "group1": 0.5420226963412575
                    },
                    "regulatory_source": "Hdac2",
                    "regulatory_target": "Srsf5"
                },
                "Srsf6_Hdac2": {
                    "id": "Srsf6_Hdac2",
                    "type": null,
                    "score": null,
                    "reversable": false,
                    "correlations": {
                        "group1": 0.4976459662878711
                    },
                    "regulatory_source": "Hdac2",
                    "regulatory_target": "Srsf6"
                },
                "Srsf7_Hdac2": {
                    "id": "Srsf7_Hdac2",
                    "type": null,
                    "score": null,
                    "reversable": false,
                    "correlations": {
                        "group1": 0.47458784707356516
                    },
                    "regulatory_source": "Hdac2",
                    "regulatory_target": "Srsf7"
                },
                "Srsf9_Hdac2": {
                    "id": "Srsf9_Hdac2",
                    "type": null,
                    "score": null,
                    "reversable": false,
                    "correlations": {
                        "group1": 0.33690941667060426
                    },
                    "regulatory_source": "Hdac2",
                    "regulatory_target": "Srsf9"
                },
                "Ssb_Hdac2": {
                    "id": "Ssb_Hdac2",
                    "type": null,
                    "score": null,
                    "reversable": false,
                    "correlations": {
                        "group1": 0.5751763869672581
                    },
                    "regulatory_source": "Hdac2",
                    "regulatory_target": "Ssb"
                },
                "Ssr1_Hdac2": {
                    "id": "Ssr1_Hdac2",
                    "type": null,
                    "score": null,
                    "reversable": false,
                    "correlations": {
                        "group1": 0.5288536961817286
                    },
                    "regulatory_source": "Hdac2",
                    "regulatory_target": "Ssr1"
                },
                "Ssr2_Hdac2": {
                    "id": "Ssr2_Hdac2",
                    "type": null,
                    "score": null,
                    "reversable": false,
                    "correlations": {
                        "group1": 0.5538249499868367
                    },
                    "regulatory_source": "Hdac2",
                    "regulatory_target": "Ssr2"
                },
                "Ssr3_Hdac2": {
                    "id": "Ssr3_Hdac2",
                    "type": null,
                    "score": null,
                    "reversable": false,
                    "correlations": {
                        "group1": 0.42865703214449546
                    },
                    "regulatory_source": "Hdac2",
                    "regulatory_target": "Ssr3"
                },
                "Ssr4_Hdac2": {
                    "id": "Ssr4_Hdac2",
                    "type": null,
                    "score": null,
                    "reversable": false,
                    "correlations": {
                        "group1": 0.4725007696481814
                    },
                    "regulatory_source": "Hdac2",
                    "regulatory_target": "Ssr4"
                },
                "Ssrp1_Hdac2": {
                    "id": "Ssrp1_Hdac2",
                    "type": null,
                    "score": null,
                    "reversable": false,
                    "correlations": {
                        "group1": 0.5168561088213702
                    },
                    "regulatory_source": "Hdac2",
                    "regulatory_target": "Ssrp1"
                },
                "Ssu72_Hdac2": {
                    "id": "Ssu72_Hdac2",
                    "type": null,
                    "score": null,
                    "reversable": false,
                    "correlations": {
                        "group1": 0.4349764091414603
                    },
                    "regulatory_source": "Hdac2",
                    "regulatory_target": "Ssu72"
                },
                "Strap_Hdac2": {
                    "id": "Strap_Hdac2",
                    "type": null,
                    "score": null,
                    "reversable": false,
                    "correlations": {
                        "group1": 0.4748401483163802
                    },
                    "regulatory_source": "Hdac2",
                    "regulatory_target": "Strap"
                },
                "Stub1_Hdac2": {
                    "id": "Stub1_Hdac2",
                    "type": null,
                    "score": null,
                    "reversable": false,
                    "correlations": {
                        "group1": 0.5741168688943925
                    },
                    "regulatory_source": "Hdac2",
                    "regulatory_target": "Stub1"
                },
                "Suclg1_Hdac2": {
                    "id": "Suclg1_Hdac2",
                    "type": null,
                    "score": null,
                    "reversable": false,
                    "correlations": {
                        "group1": 0.41137100762818773
                    },
                    "regulatory_source": "Hdac2",
                    "regulatory_target": "Suclg1"
                },
                "Sumo2_Hdac2": {
                    "id": "Sumo2_Hdac2",
                    "type": null,
                    "score": null,
                    "reversable": false,
                    "correlations": {
                        "group1": 0.6644213309726368
                    },
                    "regulatory_source": "Hdac2",
                    "regulatory_target": "Sumo2"
                },
                "Sumo3_Hdac2": {
                    "id": "Sumo3_Hdac2",
                    "type": null,
                    "score": null,
                    "reversable": false,
                    "correlations": {
                        "group1": 0.48561767591224364
                    },
                    "regulatory_source": "Hdac2",
                    "regulatory_target": "Sumo3"
                },
                "Surf4_Hdac2": {
                    "id": "Surf4_Hdac2",
                    "type": null,
                    "score": null,
                    "reversable": false,
                    "correlations": {
                        "group1": 0.45851700909879556
                    },
                    "regulatory_source": "Hdac2",
                    "regulatory_target": "Surf4"
                },
                "Swi5_Hdac2": {
                    "id": "Swi5_Hdac2",
                    "type": null,
                    "score": null,
                    "reversable": false,
                    "correlations": {
                        "group1": 0.43470768441795143
                    },
                    "regulatory_source": "Hdac2",
                    "regulatory_target": "Swi5"
                },
                "Syncrip_Hdac2": {
                    "id": "Syncrip_Hdac2",
                    "type": null,
                    "score": null,
                    "reversable": false,
                    "correlations": {
                        "group1": 0.465717922665025
                    },
                    "regulatory_source": "Hdac2",
                    "regulatory_target": "Syncrip"
                },
                "Sys1_Hdac2": {
                    "id": "Sys1_Hdac2",
                    "type": null,
                    "score": null,
                    "reversable": false,
                    "correlations": {
                        "group1": 0.34899205188480076
                    },
                    "regulatory_source": "Hdac2",
                    "regulatory_target": "Sys1"
                },
                "Tagln_Hdac2": {
                    "id": "Tagln_Hdac2",
                    "type": null,
                    "score": null,
                    "reversable": false,
                    "correlations": {
                        "group1": 0.5152399599185942
                    },
                    "regulatory_source": "Hdac2",
                    "regulatory_target": "Tagln"
                },
                "Tagln2_Hdac2": {
                    "id": "Tagln2_Hdac2",
                    "type": null,
                    "score": null,
                    "reversable": false,
                    "correlations": {
                        "group1": 0.5476189999656296
                    },
                    "regulatory_source": "Hdac2",
                    "regulatory_target": "Tagln2"
                },
                "Taldo1_Hdac2": {
                    "id": "Taldo1_Hdac2",
                    "type": null,
                    "score": null,
                    "reversable": false,
                    "correlations": {
                        "group1": 0.5704088158015236
                    },
                    "regulatory_source": "Hdac2",
                    "regulatory_target": "Taldo1"
                },
                "Tax1bp3_Hdac2": {
                    "id": "Tax1bp3_Hdac2",
                    "type": null,
                    "score": null,
                    "reversable": false,
                    "correlations": {
                        "group1": 0.4177957204747275
                    },
                    "regulatory_source": "Hdac2",
                    "regulatory_target": "Tax1bp3"
                },
                "Tbca_Hdac2": {
                    "id": "Tbca_Hdac2",
                    "type": null,
                    "score": null,
                    "reversable": false,
                    "correlations": {
                        "group1": 0.5301820395011239
                    },
                    "regulatory_source": "Hdac2",
                    "regulatory_target": "Tbca"
                },
                "Tbrg1_Hdac2": {
                    "id": "Tbrg1_Hdac2",
                    "type": null,
                    "score": null,
                    "reversable": false,
                    "correlations": {
                        "group1": 0.5189688485022076
                    },
                    "regulatory_source": "Hdac2",
                    "regulatory_target": "Tbrg1"
                },
                "Tceal8_Hdac2": {
                    "id": "Tceal8_Hdac2",
                    "type": null,
                    "score": null,
                    "reversable": false,
                    "correlations": {
                        "group1": 0.5120626980908904
                    },
                    "regulatory_source": "Hdac2",
                    "regulatory_target": "Tceal8"
                },
                "Tceb1_Hdac2": {
                    "id": "Tceb1_Hdac2",
                    "type": null,
                    "score": null,
                    "reversable": false,
                    "correlations": {
                        "group1": 0.474995583155847
                    },
                    "regulatory_source": "Hdac2",
                    "regulatory_target": "Tceb1"
                },
                "Tceb2_Hdac2": {
                    "id": "Tceb2_Hdac2",
                    "type": null,
                    "score": null,
                    "reversable": false,
                    "correlations": {
                        "group1": 0.6002677944866986
                    },
                    "regulatory_source": "Hdac2",
                    "regulatory_target": "Tceb2"
                },
                "Tcf25_Hdac2": {
                    "id": "Tcf25_Hdac2",
                    "type": null,
                    "score": null,
                    "reversable": false,
                    "correlations": {
                        "group1": 0.49323636511728136
                    },
                    "regulatory_source": "Hdac2",
                    "regulatory_target": "Tcf25"
                },
                "Tcf4_Hdac2": {
                    "id": "Tcf4_Hdac2",
                    "type": null,
                    "score": null,
                    "reversable": false,
                    "correlations": {
                        "group1": 0.4213781827751034
                    },
                    "regulatory_source": "Hdac2",
                    "regulatory_target": "Tcf4"
                },
                "Tcp1_Hdac2": {
                    "id": "Tcp1_Hdac2",
                    "type": null,
                    "score": null,
                    "reversable": false,
                    "correlations": {
                        "group1": 0.6187891661368163
                    },
                    "regulatory_source": "Hdac2",
                    "regulatory_target": "Tcp1"
                },
                "Tecr_Hdac2": {
                    "id": "Tecr_Hdac2",
                    "type": null,
                    "score": null,
                    "reversable": false,
                    "correlations": {
                        "group1": 0.4148936297186578
                    },
                    "regulatory_source": "Hdac2",
                    "regulatory_target": "Tecr"
                },
                "Tgfb1i1_Hdac2": {
                    "id": "Tgfb1i1_Hdac2",
                    "type": null,
                    "score": null,
                    "reversable": false,
                    "correlations": {
                        "group1": 0.4640944330969744
                    },
                    "regulatory_source": "Hdac2",
                    "regulatory_target": "Tgfb1i1"
                },
                "Thbs1_Hdac2": {
                    "id": "Thbs1_Hdac2",
                    "type": null,
                    "score": null,
                    "reversable": false,
                    "correlations": {
                        "group1": 0.26828963942553213
                    },
                    "regulatory_source": "Hdac2",
                    "regulatory_target": "Thbs1"
                },
                "Thoc7_Hdac2": {
                    "id": "Thoc7_Hdac2",
                    "type": null,
                    "score": null,
                    "reversable": false,
                    "correlations": {
                        "group1": 0.36901433834181013
                    },
                    "regulatory_source": "Hdac2",
                    "regulatory_target": "Thoc7"
                },
                "Thrap3_Hdac2": {
                    "id": "Thrap3_Hdac2",
                    "type": null,
                    "score": null,
                    "reversable": false,
                    "correlations": {
                        "group1": 0.3440027137109849
                    },
                    "regulatory_source": "Hdac2",
                    "regulatory_target": "Thrap3"
                },
                "Thy1_Hdac2": {
                    "id": "Thy1_Hdac2",
                    "type": null,
                    "score": null,
                    "reversable": false,
                    "correlations": {
                        "group1": 0.2425188096822962
                    },
                    "regulatory_source": "Hdac2",
                    "regulatory_target": "Thy1"
                },
                "Timm13_Hdac2": {
                    "id": "Timm13_Hdac2",
                    "type": null,
                    "score": null,
                    "reversable": false,
                    "correlations": {
                        "group1": 0.5626207064194565
                    },
                    "regulatory_source": "Hdac2",
                    "regulatory_target": "Timm13"
                },
                "Timm17a_Hdac2": {
                    "id": "Timm17a_Hdac2",
                    "type": null,
                    "score": null,
                    "reversable": false,
                    "correlations": {
                        "group1": 0.527188466703048
                    },
                    "regulatory_source": "Hdac2",
                    "regulatory_target": "Timm17a"
                },
                "Timp1_Hdac2": {
                    "id": "Timp1_Hdac2",
                    "type": null,
                    "score": null,
                    "reversable": false,
                    "correlations": {
                        "group1": 0.517333847373349
                    },
                    "regulatory_source": "Hdac2",
                    "regulatory_target": "Timp1"
                },
                "Timp2_Hdac2": {
                    "id": "Timp2_Hdac2",
                    "type": null,
                    "score": null,
                    "reversable": false,
                    "correlations": {
                        "group1": 0.44763976996210203
                    },
                    "regulatory_source": "Hdac2",
                    "regulatory_target": "Timp2"
                },
                "Timp3_Hdac2": {
                    "id": "Timp3_Hdac2",
                    "type": null,
                    "score": null,
                    "reversable": false,
                    "correlations": {
                        "group1": 0.21771891224998108
                    },
                    "regulatory_source": "Hdac2",
                    "regulatory_target": "Timp3"
                },
                "Tln1_Hdac2": {
                    "id": "Tln1_Hdac2",
                    "type": null,
                    "score": null,
                    "reversable": false,
                    "correlations": {
                        "group1": 0.4811137264660543
                    },
                    "regulatory_source": "Hdac2",
                    "regulatory_target": "Tln1"
                },
                "Tm4sf1_Hdac2": {
                    "id": "Tm4sf1_Hdac2",
                    "type": null,
                    "score": null,
                    "reversable": false,
                    "correlations": {
                        "group1": 0.39454876754008794
                    },
                    "regulatory_source": "Hdac2",
                    "regulatory_target": "Tm4sf1"
                },
                "Tm9sf3_Hdac2": {
                    "id": "Tm9sf3_Hdac2",
                    "type": null,
                    "score": null,
                    "reversable": false,
                    "correlations": {
                        "group1": 0.4292253538326032
                    },
                    "regulatory_source": "Hdac2",
                    "regulatory_target": "Tm9sf3"
                },
                "Tma7_Hdac2": {
                    "id": "Tma7_Hdac2",
                    "type": null,
                    "score": null,
                    "reversable": false,
                    "correlations": {
                        "group1": 0.485394502964419
                    },
                    "regulatory_source": "Hdac2",
                    "regulatory_target": "Tma7"
                },
                "Tmbim6_Hdac2": {
                    "id": "Tmbim6_Hdac2",
                    "type": null,
                    "score": null,
                    "reversable": false,
                    "correlations": {
                        "group1": 0.5220364378933189
                    },
                    "regulatory_source": "Hdac2",
                    "regulatory_target": "Tmbim6"
                },
                "Tmed10_Hdac2": {
                    "id": "Tmed10_Hdac2",
                    "type": null,
                    "score": null,
                    "reversable": false,
                    "correlations": {
                        "group1": 0.5632768212249859
                    },
                    "regulatory_source": "Hdac2",
                    "regulatory_target": "Tmed10"
                },
                "Tmed2_Hdac2": {
                    "id": "Tmed2_Hdac2",
                    "type": null,
                    "score": null,
                    "reversable": false,
                    "correlations": {
                        "group1": 0.46836664617257295
                    },
                    "regulatory_source": "Hdac2",
                    "regulatory_target": "Tmed2"
                },
                "Tmed3_Hdac2": {
                    "id": "Tmed3_Hdac2",
                    "type": null,
                    "score": null,
                    "reversable": false,
                    "correlations": {
                        "group1": 0.3219244360552517
                    },
                    "regulatory_source": "Hdac2",
                    "regulatory_target": "Tmed3"
                },
                "Tmed9_Hdac2": {
                    "id": "Tmed9_Hdac2",
                    "type": null,
                    "score": null,
                    "reversable": false,
                    "correlations": {
                        "group1": 0.5627774060805263
                    },
                    "regulatory_source": "Hdac2",
                    "regulatory_target": "Tmed9"
                },
                "Tmem126a_Hdac2": {
                    "id": "Tmem126a_Hdac2",
                    "type": null,
                    "score": null,
                    "reversable": false,
                    "correlations": {
                        "group1": 0.5031862568385453
                    },
                    "regulatory_source": "Hdac2",
                    "regulatory_target": "Tmem126a"
                },
                "Tmem147_Hdac2": {
                    "id": "Tmem147_Hdac2",
                    "type": null,
                    "score": null,
                    "reversable": false,
                    "correlations": {
                        "group1": 0.4281682343556486
                    },
                    "regulatory_source": "Hdac2",
                    "regulatory_target": "Tmem147"
                },
                "Tmem14c_Hdac2": {
                    "id": "Tmem14c_Hdac2",
                    "type": null,
                    "score": null,
                    "reversable": false,
                    "correlations": {
                        "group1": 0.6205568366881036
                    },
                    "regulatory_source": "Hdac2",
                    "regulatory_target": "Tmem14c"
                },
                "Tmem167_Hdac2": {
                    "id": "Tmem167_Hdac2",
                    "type": null,
                    "score": null,
                    "reversable": false,
                    "correlations": {
                        "group1": 0.4963882991112712
                    },
                    "regulatory_source": "Hdac2",
                    "regulatory_target": "Tmem167"
                },
                "Tmem176b_Hdac2": {
                    "id": "Tmem176b_Hdac2",
                    "type": null,
                    "score": null,
                    "reversable": false,
                    "correlations": {
                        "group1": 0.32212416521866877
                    },
                    "regulatory_source": "Hdac2",
                    "regulatory_target": "Tmem176b"
                },
                "Tmem234_Hdac2": {
                    "id": "Tmem234_Hdac2",
                    "type": null,
                    "score": null,
                    "reversable": false,
                    "correlations": {
                        "group1": 0.4458464314859092
                    },
                    "regulatory_source": "Hdac2",
                    "regulatory_target": "Tmem234"
                },
                "Tmem256_Hdac2": {
                    "id": "Tmem256_Hdac2",
                    "type": null,
                    "score": null,
                    "reversable": false,
                    "correlations": {
                        "group1": 0.47689164829456143
                    },
                    "regulatory_source": "Hdac2",
                    "regulatory_target": "Tmem256"
                },
                "Tmem258_Hdac2": {
                    "id": "Tmem258_Hdac2",
                    "type": null,
                    "score": null,
                    "reversable": false,
                    "correlations": {
                        "group1": 0.4086926875140158
                    },
                    "regulatory_source": "Hdac2",
                    "regulatory_target": "Tmem258"
                },
                "Tmem59_Hdac2": {
                    "id": "Tmem59_Hdac2",
                    "type": null,
                    "score": null,
                    "reversable": false,
                    "correlations": {
                        "group1": 0.640881241458977
                    },
                    "regulatory_source": "Hdac2",
                    "regulatory_target": "Tmem59"
                },
                "Tmem97_Hdac2": {
                    "id": "Tmem97_Hdac2",
                    "type": null,
                    "score": null,
                    "reversable": false,
                    "correlations": {
                        "group1": 0.47597371562840307
                    },
                    "regulatory_source": "Hdac2",
                    "regulatory_target": "Tmem97"
                },
                "Tmpo_Hdac2": {
                    "id": "Tmpo_Hdac2",
                    "type": null,
                    "score": null,
                    "reversable": false,
                    "correlations": {
                        "group1": 0.4984938119999761
                    },
                    "regulatory_source": "Hdac2",
                    "regulatory_target": "Tmpo"
                },
                "Tmsb10_Hdac2": {
                    "id": "Tmsb10_Hdac2",
                    "type": null,
                    "score": null,
                    "reversable": false,
                    "correlations": {
                        "group1": 0.5376552394843814
                    },
                    "regulatory_source": "Hdac2",
                    "regulatory_target": "Tmsb10"
                },
                "Tmsb4x_Hdac2": {
                    "id": "Tmsb4x_Hdac2",
                    "type": null,
                    "score": null,
                    "reversable": false,
                    "correlations": {
                        "group1": 0.48368977438166544
                    },
                    "regulatory_source": "Hdac2",
                    "regulatory_target": "Tmsb4x"
                },
                "Tnfrsf12a_Hdac2": {
                    "id": "Tnfrsf12a_Hdac2",
                    "type": null,
                    "score": null,
                    "reversable": false,
                    "correlations": {
                        "group1": 0.3565408740333646
                    },
                    "regulatory_source": "Hdac2",
                    "regulatory_target": "Tnfrsf12a"
                },
                "Tomm22_Hdac2": {
                    "id": "Tomm22_Hdac2",
                    "type": null,
                    "score": null,
                    "reversable": false,
                    "correlations": {
                        "group1": 0.5368289504174689
                    },
                    "regulatory_source": "Hdac2",
                    "regulatory_target": "Tomm22"
                },
                "Top1_Hdac2": {
                    "id": "Top1_Hdac2",
                    "type": null,
                    "score": null,
                    "reversable": false,
                    "correlations": {
                        "group1": 0.4204681241485406
                    },
                    "regulatory_source": "Hdac2",
                    "regulatory_target": "Top1"
                },
                "Tpi1_Hdac2": {
                    "id": "Tpi1_Hdac2",
                    "type": null,
                    "score": null,
                    "reversable": false,
                    "correlations": {
                        "group1": 0.5318523869002761
                    },
                    "regulatory_source": "Hdac2",
                    "regulatory_target": "Tpi1"
                },
                "Tpm1_Hdac2": {
                    "id": "Tpm1_Hdac2",
                    "type": null,
                    "score": null,
                    "reversable": false,
                    "correlations": {
                        "group1": 0.482718036942281
                    },
                    "regulatory_source": "Hdac2",
                    "regulatory_target": "Tpm1"
                },
                "Tpm2_Hdac2": {
                    "id": "Tpm2_Hdac2",
                    "type": null,
                    "score": null,
                    "reversable": false,
                    "correlations": {
                        "group1": 0.5217320433827745
                    },
                    "regulatory_source": "Hdac2",
                    "regulatory_target": "Tpm2"
                },
                "Tpm3_Hdac2": {
                    "id": "Tpm3_Hdac2",
                    "type": null,
                    "score": null,
                    "reversable": false,
                    "correlations": {
                        "group1": 0.5454657260064596
                    },
                    "regulatory_source": "Hdac2",
                    "regulatory_target": "Tpm3"
                },
                "Tpm4_Hdac2": {
                    "id": "Tpm4_Hdac2",
                    "type": null,
                    "score": null,
                    "reversable": false,
                    "correlations": {
                        "group1": 0.4728028430301546
                    },
                    "regulatory_source": "Hdac2",
                    "regulatory_target": "Tpm4"
                },
                "Tpr_Hdac2": {
                    "id": "Tpr_Hdac2",
                    "type": null,
                    "score": null,
                    "reversable": false,
                    "correlations": {
                        "group1": 0.46721635758668
                    },
                    "regulatory_source": "Hdac2",
                    "regulatory_target": "Tpr"
                },
                "Tpt1_Hdac2": {
                    "id": "Tpt1_Hdac2",
                    "type": null,
                    "score": null,
                    "reversable": false,
                    "correlations": {
                        "group1": 0.5926709004066437
                    },
                    "regulatory_source": "Hdac2",
                    "regulatory_target": "Tpt1"
                },
                "Tpx2_Hdac2": {
                    "id": "Tpx2_Hdac2",
                    "type": null,
                    "score": null,
                    "reversable": false,
                    "correlations": {
                        "group1": 0.46895599195214055
                    },
                    "regulatory_source": "Hdac2",
                    "regulatory_target": "Tpx2"
                },
                "Tra2a_Hdac2": {
                    "id": "Tra2a_Hdac2",
                    "type": null,
                    "score": null,
                    "reversable": false,
                    "correlations": {
                        "group1": 0.38225957413368833
                    },
                    "regulatory_source": "Hdac2",
                    "regulatory_target": "Tra2a"
                },
                "Tra2b_Hdac2": {
                    "id": "Tra2b_Hdac2",
                    "type": null,
                    "score": null,
                    "reversable": false,
                    "correlations": {
                        "group1": 0.4579680752388013
                    },
                    "regulatory_source": "Hdac2",
                    "regulatory_target": "Tra2b"
                },
                "Tram1_Hdac2": {
                    "id": "Tram1_Hdac2",
                    "type": null,
                    "score": null,
                    "reversable": false,
                    "correlations": {
                        "group1": 0.43771709062158115
                    },
                    "regulatory_source": "Hdac2",
                    "regulatory_target": "Tram1"
                },
                "Trappc4_Hdac2": {
                    "id": "Trappc4_Hdac2",
                    "type": null,
                    "score": null,
                    "reversable": false,
                    "correlations": {
                        "group1": 0.4149027193395649
                    },
                    "regulatory_source": "Hdac2",
                    "regulatory_target": "Trappc4"
                },
                "Trmt112_Hdac2": {
                    "id": "Trmt112_Hdac2",
                    "type": null,
                    "score": null,
                    "reversable": false,
                    "correlations": {
                        "group1": 0.45800305180592654
                    },
                    "regulatory_source": "Hdac2",
                    "regulatory_target": "Trmt112"
                },
                "Tsen34_Hdac2": {
                    "id": "Tsen34_Hdac2",
                    "type": null,
                    "score": null,
                    "reversable": false,
                    "correlations": {
                        "group1": 0.4958474379976405
                    },
                    "regulatory_source": "Hdac2",
                    "regulatory_target": "Tsen34"
                },
                "Tsg101_Hdac2": {
                    "id": "Tsg101_Hdac2",
                    "type": null,
                    "score": null,
                    "reversable": false,
                    "correlations": {
                        "group1": 0.42863574077990985
                    },
                    "regulatory_source": "Hdac2",
                    "regulatory_target": "Tsg101"
                },
                "Tsn_Hdac2": {
                    "id": "Tsn_Hdac2",
                    "type": null,
                    "score": null,
                    "reversable": false,
                    "correlations": {
                        "group1": 0.5453481597985488
                    },
                    "regulatory_source": "Hdac2",
                    "regulatory_target": "Tsn"
                },
                "Tspan3_Hdac2": {
                    "id": "Tspan3_Hdac2",
                    "type": null,
                    "score": null,
                    "reversable": false,
                    "correlations": {
                        "group1": 0.47388892839823527
                    },
                    "regulatory_source": "Hdac2",
                    "regulatory_target": "Tspan3"
                },
                "Tspan4_Hdac2": {
                    "id": "Tspan4_Hdac2",
                    "type": null,
                    "score": null,
                    "reversable": false,
                    "correlations": {
                        "group1": 0.3565888968571731
                    },
                    "regulatory_source": "Hdac2",
                    "regulatory_target": "Tspan4"
                },
                "Tspo_Hdac2": {
                    "id": "Tspo_Hdac2",
                    "type": null,
                    "score": null,
                    "reversable": false,
                    "correlations": {
                        "group1": 0.36937067912928573
                    },
                    "regulatory_source": "Hdac2",
                    "regulatory_target": "Tspo"
                },
                "Ttc3_Hdac2": {
                    "id": "Ttc3_Hdac2",
                    "type": null,
                    "score": null,
                    "reversable": false,
                    "correlations": {
                        "group1": 0.4552857658312371
                    },
                    "regulatory_source": "Hdac2",
                    "regulatory_target": "Ttc3"
                },
                "Tuba1a_Hdac2": {
                    "id": "Tuba1a_Hdac2",
                    "type": null,
                    "score": null,
                    "reversable": false,
                    "correlations": {
                        "group1": 0.6103563594090019
                    },
                    "regulatory_source": "Hdac2",
                    "regulatory_target": "Tuba1a"
                },
                "Tuba1b_Hdac2": {
                    "id": "Tuba1b_Hdac2",
                    "type": null,
                    "score": null,
                    "reversable": false,
                    "correlations": {
                        "group1": 0.6661027217145276
                    },
                    "regulatory_source": "Hdac2",
                    "regulatory_target": "Tuba1b"
                },
                "Tubb5_Hdac2": {
                    "id": "Tubb5_Hdac2",
                    "type": null,
                    "score": null,
                    "reversable": false,
                    "correlations": {
                        "group1": 0.6812573557390094
                    },
                    "regulatory_source": "Hdac2",
                    "regulatory_target": "Tubb5"
                },
                "Tubb6_Hdac2": {
                    "id": "Tubb6_Hdac2",
                    "type": null,
                    "score": null,
                    "reversable": false,
                    "correlations": {
                        "group1": 0.5291717682125543
                    },
                    "regulatory_source": "Hdac2",
                    "regulatory_target": "Tubb6"
                },
                "Twist2_Hdac2": {
                    "id": "Twist2_Hdac2",
                    "type": null,
                    "score": null,
                    "reversable": false,
                    "correlations": {
                        "group1": 0.22288619181911032
                    },
                    "regulatory_source": "Hdac2",
                    "regulatory_target": "Twist2"
                },
                "Txn1_Hdac2": {
                    "id": "Txn1_Hdac2",
                    "type": null,
                    "score": null,
                    "reversable": false,
                    "correlations": {
                        "group1": 0.588911351132318
                    },
                    "regulatory_source": "Hdac2",
                    "regulatory_target": "Txn1"
                },
                "Txn2_Hdac2": {
                    "id": "Txn2_Hdac2",
                    "type": null,
                    "score": null,
                    "reversable": false,
                    "correlations": {
                        "group1": 0.34299214519010973
                    },
                    "regulatory_source": "Hdac2",
                    "regulatory_target": "Txn2"
                },
                "Txndc17_Hdac2": {
                    "id": "Txndc17_Hdac2",
                    "type": null,
                    "score": null,
                    "reversable": false,
                    "correlations": {
                        "group1": 0.5085384569416986
                    },
                    "regulatory_source": "Hdac2",
                    "regulatory_target": "Txndc17"
                },
                "Txndc5_Hdac2": {
                    "id": "Txndc5_Hdac2",
                    "type": null,
                    "score": null,
                    "reversable": false,
                    "correlations": {
                        "group1": 0.5920137497304674
                    },
                    "regulatory_source": "Hdac2",
                    "regulatory_target": "Txndc5"
                },
                "Txndc9_Hdac2": {
                    "id": "Txndc9_Hdac2",
                    "type": null,
                    "score": null,
                    "reversable": false,
                    "correlations": {
                        "group1": 0.4417866574682033
                    },
                    "regulatory_source": "Hdac2",
                    "regulatory_target": "Txndc9"
                },
                "Txnl1_Hdac2": {
                    "id": "Txnl1_Hdac2",
                    "type": null,
                    "score": null,
                    "reversable": false,
                    "correlations": {
                        "group1": 0.5986273377076414
                    },
                    "regulatory_source": "Hdac2",
                    "regulatory_target": "Txnl1"
                },
                "Ubap2l_Hdac2": {
                    "id": "Ubap2l_Hdac2",
                    "type": null,
                    "score": null,
                    "reversable": false,
                    "correlations": {
                        "group1": 0.3934785276261398
                    },
                    "regulatory_source": "Hdac2",
                    "regulatory_target": "Ubap2l"
                },
                "Ubc_Hdac2": {
                    "id": "Ubc_Hdac2",
                    "type": null,
                    "score": null,
                    "reversable": false,
                    "correlations": {
                        "group1": 0.48365649361463864
                    },
                    "regulatory_source": "Hdac2",
                    "regulatory_target": "Ubc"
                },
                "Ube2b_Hdac2": {
                    "id": "Ube2b_Hdac2",
                    "type": null,
                    "score": null,
                    "reversable": false,
                    "correlations": {
                        "group1": 0.37017482064053847
                    },
                    "regulatory_source": "Hdac2",
                    "regulatory_target": "Ube2b"
                },
                "Ube2d2a_Hdac2": {
                    "id": "Ube2d2a_Hdac2",
                    "type": null,
                    "score": null,
                    "reversable": false,
                    "correlations": {
                        "group1": 0.5094385234963869
                    },
                    "regulatory_source": "Hdac2",
                    "regulatory_target": "Ube2d2a"
                },
                "Ube2d3_Hdac2": {
                    "id": "Ube2d3_Hdac2",
                    "type": null,
                    "score": null,
                    "reversable": false,
                    "correlations": {
                        "group1": 0.5295502719065784
                    },
                    "regulatory_source": "Hdac2",
                    "regulatory_target": "Ube2d3"
                },
                "Ube2e3_Hdac2": {
                    "id": "Ube2e3_Hdac2",
                    "type": null,
                    "score": null,
                    "reversable": false,
                    "correlations": {
                        "group1": 0.4778912130522783
                    },
                    "regulatory_source": "Hdac2",
                    "regulatory_target": "Ube2e3"
                },
                "Ube2i_Hdac2": {
                    "id": "Ube2i_Hdac2",
                    "type": null,
                    "score": null,
                    "reversable": false,
                    "correlations": {
                        "group1": 0.4941888445867951
                    },
                    "regulatory_source": "Hdac2",
                    "regulatory_target": "Ube2i"
                },
                "Ube2j2_Hdac2": {
                    "id": "Ube2j2_Hdac2",
                    "type": null,
                    "score": null,
                    "reversable": false,
                    "correlations": {
                        "group1": 0.37805389351612606
                    },
                    "regulatory_source": "Hdac2",
                    "regulatory_target": "Ube2j2"
                },
                "Ube2k_Hdac2": {
                    "id": "Ube2k_Hdac2",
                    "type": null,
                    "score": null,
                    "reversable": false,
                    "correlations": {
                        "group1": 0.4517727476839435
                    },
                    "regulatory_source": "Hdac2",
                    "regulatory_target": "Ube2k"
                },
                "Ube2l3_Hdac2": {
                    "id": "Ube2l3_Hdac2",
                    "type": null,
                    "score": null,
                    "reversable": false,
                    "correlations": {
                        "group1": 0.5781508688522164
                    },
                    "regulatory_source": "Hdac2",
                    "regulatory_target": "Ube2l3"
                },
                "Ube2m_Hdac2": {
                    "id": "Ube2m_Hdac2",
                    "type": null,
                    "score": null,
                    "reversable": false,
                    "correlations": {
                        "group1": 0.5312532994205688
                    },
                    "regulatory_source": "Hdac2",
                    "regulatory_target": "Ube2m"
                },
                "Ube2n_Hdac2": {
                    "id": "Ube2n_Hdac2",
                    "type": null,
                    "score": null,
                    "reversable": false,
                    "correlations": {
                        "group1": 0.5007466727941704
                    },
                    "regulatory_source": "Hdac2",
                    "regulatory_target": "Ube2n"
                },
                "Ube2r2_Hdac2": {
                    "id": "Ube2r2_Hdac2",
                    "type": null,
                    "score": null,
                    "reversable": false,
                    "correlations": {
                        "group1": 0.3119893694006587
                    },
                    "regulatory_source": "Hdac2",
                    "regulatory_target": "Ube2r2"
                },
                "Ube2s_Hdac2": {
                    "id": "Ube2s_Hdac2",
                    "type": null,
                    "score": null,
                    "reversable": false,
                    "correlations": {
                        "group1": 0.43640860735188775
                    },
                    "regulatory_source": "Hdac2",
                    "regulatory_target": "Ube2s"
                },
                "Ube2v2_Hdac2": {
                    "id": "Ube2v2_Hdac2",
                    "type": null,
                    "score": null,
                    "reversable": false,
                    "correlations": {
                        "group1": 0.5297107529527401
                    },
                    "regulatory_source": "Hdac2",
                    "regulatory_target": "Ube2v2"
                },
                "Ubl5_Hdac2": {
                    "id": "Ubl5_Hdac2",
                    "type": null,
                    "score": null,
                    "reversable": false,
                    "correlations": {
                        "group1": 0.4810388648016044
                    },
                    "regulatory_source": "Hdac2",
                    "regulatory_target": "Ubl5"
                },
                "Uqcc2_Hdac2": {
                    "id": "Uqcc2_Hdac2",
                    "type": null,
                    "score": null,
                    "reversable": false,
                    "correlations": {
                        "group1": 0.5456854302846926
                    },
                    "regulatory_source": "Hdac2",
                    "regulatory_target": "Uqcc2"
                },
                "Uqcr11_Hdac2": {
                    "id": "Uqcr11_Hdac2",
                    "type": null,
                    "score": null,
                    "reversable": false,
                    "correlations": {
                        "group1": 0.6095549839886606
                    },
                    "regulatory_source": "Hdac2",
                    "regulatory_target": "Uqcr11"
                },
                "Uqcrb_Hdac2": {
                    "id": "Uqcrb_Hdac2",
                    "type": null,
                    "score": null,
                    "reversable": false,
                    "correlations": {
                        "group1": 0.6251878662788618
                    },
                    "regulatory_source": "Hdac2",
                    "regulatory_target": "Uqcrb"
                },
                "Uqcrc2_Hdac2": {
                    "id": "Uqcrc2_Hdac2",
                    "type": null,
                    "score": null,
                    "reversable": false,
                    "correlations": {
                        "group1": 0.4440069264457378
                    },
                    "regulatory_source": "Hdac2",
                    "regulatory_target": "Uqcrc2"
                },
                "Uqcrfs1_Hdac2": {
                    "id": "Uqcrfs1_Hdac2",
                    "type": null,
                    "score": null,
                    "reversable": false,
                    "correlations": {
                        "group1": 0.4152775289530565
                    },
                    "regulatory_source": "Hdac2",
                    "regulatory_target": "Uqcrfs1"
                },
                "Uqcrh_Hdac2": {
                    "id": "Uqcrh_Hdac2",
                    "type": null,
                    "score": null,
                    "reversable": false,
                    "correlations": {
                        "group1": 0.4384532163230024
                    },
                    "regulatory_source": "Hdac2",
                    "regulatory_target": "Uqcrh"
                },
                "Uqcrq_Hdac2": {
                    "id": "Uqcrq_Hdac2",
                    "type": null,
                    "score": null,
                    "reversable": false,
                    "correlations": {
                        "group1": 0.5457139316651374
                    },
                    "regulatory_source": "Hdac2",
                    "regulatory_target": "Uqcrq"
                },
                "Usmg5_Hdac2": {
                    "id": "Usmg5_Hdac2",
                    "type": null,
                    "score": null,
                    "reversable": false,
                    "correlations": {
                        "group1": 0.4982613691457101
                    },
                    "regulatory_source": "Hdac2",
                    "regulatory_target": "Usmg5"
                },
                "Vapa_Hdac2": {
                    "id": "Vapa_Hdac2",
                    "type": null,
                    "score": null,
                    "reversable": false,
                    "correlations": {
                        "group1": 0.35289789177355185
                    },
                    "regulatory_source": "Hdac2",
                    "regulatory_target": "Vapa"
                },
                "Vasp_Hdac2": {
                    "id": "Vasp_Hdac2",
                    "type": null,
                    "score": null,
                    "reversable": false,
                    "correlations": {
                        "group1": 0.4237232985280093
                    },
                    "regulatory_source": "Hdac2",
                    "regulatory_target": "Vasp"
                },
                "Vbp1_Hdac2": {
                    "id": "Vbp1_Hdac2",
                    "type": null,
                    "score": null,
                    "reversable": false,
                    "correlations": {
                        "group1": 0.41233951183421547
                    },
                    "regulatory_source": "Hdac2",
                    "regulatory_target": "Vbp1"
                },
                "Vcan_Hdac2": {
                    "id": "Vcan_Hdac2",
                    "type": null,
                    "score": null,
                    "reversable": false,
                    "correlations": {
                        "group1": 0.25520033616443116
                    },
                    "regulatory_source": "Hdac2",
                    "regulatory_target": "Vcan"
                },
                "Vcl_Hdac2": {
                    "id": "Vcl_Hdac2",
                    "type": null,
                    "score": null,
                    "reversable": false,
                    "correlations": {
                        "group1": 0.4867450031721188
                    },
                    "regulatory_source": "Hdac2",
                    "regulatory_target": "Vcl"
                },
                "Vcp_Hdac2": {
                    "id": "Vcp_Hdac2",
                    "type": null,
                    "score": null,
                    "reversable": false,
                    "correlations": {
                        "group1": 0.5235567305839308
                    },
                    "regulatory_source": "Hdac2",
                    "regulatory_target": "Vcp"
                },
                "Vdac1_Hdac2": {
                    "id": "Vdac1_Hdac2",
                    "type": null,
                    "score": null,
                    "reversable": false,
                    "correlations": {
                        "group1": 0.5973664587116555
                    },
                    "regulatory_source": "Hdac2",
                    "regulatory_target": "Vdac1"
                },
                "Vdac2_Hdac2": {
                    "id": "Vdac2_Hdac2",
                    "type": null,
                    "score": null,
                    "reversable": false,
                    "correlations": {
                        "group1": 0.631102430716514
                    },
                    "regulatory_source": "Hdac2",
                    "regulatory_target": "Vdac2"
                },
                "Vim_Hdac2": {
                    "id": "Vim_Hdac2",
                    "type": null,
                    "score": null,
                    "reversable": false,
                    "correlations": {
                        "group1": 0.5798776882687842
                    },
                    "regulatory_source": "Hdac2",
                    "regulatory_target": "Vim"
                },
                "Vimp_Hdac2": {
                    "id": "Vimp_Hdac2",
                    "type": null,
                    "score": null,
                    "reversable": false,
                    "correlations": {
                        "group1": 0.37208547624203203
                    },
                    "regulatory_source": "Hdac2",
                    "regulatory_target": "Vimp"
                },
                "Vmp1_Hdac2": {
                    "id": "Vmp1_Hdac2",
                    "type": null,
                    "score": null,
                    "reversable": false,
                    "correlations": {
                        "group1": 0.4232325691260109
                    },
                    "regulatory_source": "Hdac2",
                    "regulatory_target": "Vmp1"
                },
                "Vps29_Hdac2": {
                    "id": "Vps29_Hdac2",
                    "type": null,
                    "score": null,
                    "reversable": false,
                    "correlations": {
                        "group1": 0.4078786171551011
                    },
                    "regulatory_source": "Hdac2",
                    "regulatory_target": "Vps29"
                },
                "Wbp11_Hdac2": {
                    "id": "Wbp11_Hdac2",
                    "type": null,
                    "score": null,
                    "reversable": false,
                    "correlations": {
                        "group1": 0.3888138671493
                    },
                    "regulatory_source": "Hdac2",
                    "regulatory_target": "Wbp11"
                },
                "Wbp5_Hdac2": {
                    "id": "Wbp5_Hdac2",
                    "type": null,
                    "score": null,
                    "reversable": false,
                    "correlations": {
                        "group1": 0.5253057270314658
                    },
                    "regulatory_source": "Hdac2",
                    "regulatory_target": "Wbp5"
                },
                "Wdr1_Hdac2": {
                    "id": "Wdr1_Hdac2",
                    "type": null,
                    "score": null,
                    "reversable": false,
                    "correlations": {
                        "group1": 0.48701143024811916
                    },
                    "regulatory_source": "Hdac2",
                    "regulatory_target": "Wdr1"
                },
                "Wdr89_Hdac2": {
                    "id": "Wdr89_Hdac2",
                    "type": null,
                    "score": null,
                    "reversable": false,
                    "correlations": {
                        "group1": 0.3786184467916091
                    },
                    "regulatory_source": "Hdac2",
                    "regulatory_target": "Wdr89"
                },
                "Wisp1_Hdac2": {
                    "id": "Wisp1_Hdac2",
                    "type": null,
                    "score": null,
                    "reversable": false,
                    "correlations": {
                        "group1": 0.29698315541142833
                    },
                    "regulatory_source": "Hdac2",
                    "regulatory_target": "Wisp1"
                },
                "Wls_Hdac2": {
                    "id": "Wls_Hdac2",
                    "type": null,
                    "score": null,
                    "reversable": false,
                    "correlations": {
                        "group1": 0.5079646669449557
                    },
                    "regulatory_source": "Hdac2",
                    "regulatory_target": "Wls"
                },
                "Ybx1_Hdac2": {
                    "id": "Ybx1_Hdac2",
                    "type": null,
                    "score": null,
                    "reversable": false,
                    "correlations": {
                        "group1": 0.5022778895265504
                    },
                    "regulatory_source": "Hdac2",
                    "regulatory_target": "Ybx1"
                },
                "Ybx3_Hdac2": {
                    "id": "Ybx3_Hdac2",
                    "type": null,
                    "score": null,
                    "reversable": false,
                    "correlations": {
                        "group1": 0.43778852675783964
                    },
                    "regulatory_source": "Hdac2",
                    "regulatory_target": "Ybx3"
                },
                "Yif1b_Hdac2": {
                    "id": "Yif1b_Hdac2",
                    "type": null,
                    "score": null,
                    "reversable": false,
                    "correlations": {
                        "group1": 0.41976388986889634
                    },
                    "regulatory_source": "Hdac2",
                    "regulatory_target": "Yif1b"
                },
                "Ythdc1_Hdac2": {
                    "id": "Ythdc1_Hdac2",
                    "type": null,
                    "score": null,
                    "reversable": false,
                    "correlations": {
                        "group1": 0.33333914956665045
                    },
                    "regulatory_source": "Hdac2",
                    "regulatory_target": "Ythdc1"
                },
                "Ywhab_Hdac2": {
                    "id": "Ywhab_Hdac2",
                    "type": null,
                    "score": null,
                    "reversable": false,
                    "correlations": {
                        "group1": 0.6359531001882278
                    },
                    "regulatory_source": "Hdac2",
                    "regulatory_target": "Ywhab"
                },
                "Ywhae_Hdac2": {
                    "id": "Ywhae_Hdac2",
                    "type": null,
                    "score": null,
                    "reversable": false,
                    "correlations": {
                        "group1": 0.5825952084835238
                    },
                    "regulatory_source": "Hdac2",
                    "regulatory_target": "Ywhae"
                },
                "Ywhag_Hdac2": {
                    "id": "Ywhag_Hdac2",
                    "type": null,
                    "score": null,
                    "reversable": false,
                    "correlations": {
                        "group1": 0.3044795371236694
                    },
                    "regulatory_source": "Hdac2",
                    "regulatory_target": "Ywhag"
                },
                "Ywhah_Hdac2": {
                    "id": "Ywhah_Hdac2",
                    "type": null,
                    "score": null,
                    "reversable": false,
                    "correlations": {
                        "group1": 0.5076020572487684
                    },
                    "regulatory_source": "Hdac2",
                    "regulatory_target": "Ywhah"
                },
                "Ywhaq_Hdac2": {
                    "id": "Ywhaq_Hdac2",
                    "type": null,
                    "score": null,
                    "reversable": false,
                    "correlations": {
                        "group1": 0.5775787063496194
                    },
                    "regulatory_source": "Hdac2",
                    "regulatory_target": "Ywhaq"
                },
                "Ywhaz_Hdac2": {
                    "id": "Ywhaz_Hdac2",
                    "type": null,
                    "score": null,
                    "reversable": false,
                    "correlations": {
                        "group1": 0.38829981932303975
                    },
                    "regulatory_source": "Hdac2",
                    "regulatory_target": "Ywhaz"
                },
                "Zc3h15_Hdac2": {
                    "id": "Zc3h15_Hdac2",
                    "type": null,
                    "score": null,
                    "reversable": false,
                    "correlations": {
                        "group1": 0.43683570066620986
                    },
                    "regulatory_source": "Hdac2",
                    "regulatory_target": "Zc3h15"
                },
                "Zfp36l1_Hdac2": {
                    "id": "Zfp36l1_Hdac2",
                    "type": null,
                    "score": null,
                    "reversable": false,
                    "correlations": {
                        "group1": 0.4054744088807273
                    },
                    "regulatory_source": "Hdac2",
                    "regulatory_target": "Zfp36l1"
                },
                "Zfp706_Hdac2": {
                    "id": "Zfp706_Hdac2",
                    "type": null,
                    "score": null,
                    "reversable": false,
                    "correlations": {
                        "group1": 0.4652236537517194
                    },
                    "regulatory_source": "Hdac2",
                    "regulatory_target": "Zfp706"
                },
                "Zwint_Hdac2": {
                    "id": "Zwint_Hdac2",
                    "type": null,
                    "score": null,
                    "reversable": false,
                    "correlations": {
                        "group1": 0.34353044607445515
                    },
                    "regulatory_source": "Hdac2",
                    "regulatory_target": "Zwint"
                },
                "Zyx_Hdac2": {
                    "id": "Zyx_Hdac2",
                    "type": null,
                    "score": null,
                    "reversable": false,
                    "correlations": {
                        "group1": 0.30332052977632434
                    },
                    "regulatory_source": "Hdac2",
                    "regulatory_target": "Zyx"
                },
                "mt-Co1_Hdac2": {
                    "id": "mt-Co1_Hdac2",
                    "type": null,
                    "score": null,
                    "reversable": false,
                    "correlations": {
                        "group1": 0.5255208400385858
                    },
                    "regulatory_source": "Hdac2",
                    "regulatory_target": "mt-Co1"
                },
                "mt-Nd1_Hdac2": {
                    "id": "mt-Nd1_Hdac2",
                    "type": null,
                    "score": null,
                    "reversable": false,
                    "correlations": {
                        "group1": 0.5645666815917549
                    },
                    "regulatory_source": "Hdac2",
                    "regulatory_target": "mt-Nd1"
                },
                "mt-Nd2_Hdac2": {
                    "id": "mt-Nd2_Hdac2",
                    "type": null,
                    "score": null,
                    "reversable": false,
                    "correlations": {
                        "group1": 0.44852704309340696
                    },
                    "regulatory_source": "Hdac2",
                    "regulatory_target": "mt-Nd2"
                },
                "mt-Nd3_Hdac2": {
                    "id": "mt-Nd3_Hdac2",
                    "type": null,
                    "score": null,
                    "reversable": false,
                    "correlations": {
                        "group1": 0.47107436859619645
                    },
                    "regulatory_source": "Hdac2",
                    "regulatory_target": "mt-Nd3"
                },
                "mt-Nd4_Hdac2": {
                    "id": "mt-Nd4_Hdac2",
                    "type": null,
                    "score": null,
                    "reversable": false,
                    "correlations": {
                        "group1": 0.5189905737063827
                    },
                    "regulatory_source": "Hdac2",
                    "regulatory_target": "mt-Nd4"
                },
                "mt-Nd5_Hdac2": {
                    "id": "mt-Nd5_Hdac2",
                    "type": null,
                    "score": null,
                    "reversable": false,
                    "correlations": {
                        "group1": 0.4403159598783749
                    },
                    "regulatory_source": "Hdac2",
                    "regulatory_target": "mt-Nd5"
                },
                "Hes1_2310036O22Rik": {
                    "id": "Hes1_2310036O22Rik",
                    "type": null,
                    "score": null,
                    "reversable": false,
                    "correlations": {
                        "group1": 0.3058454833567979
                    },
                    "regulatory_source": "Hes1",
                    "regulatory_target": "2310036O22Rik"
                },
                "Hes1_Abcf1": {
                    "id": "Hes1_Abcf1",
                    "type": null,
                    "score": null,
                    "reversable": false,
                    "correlations": {
                        "group1": 0.25910117058355464
                    },
                    "regulatory_source": "Hes1",
                    "regulatory_target": "Abcf1"
                },
                "Hes1_Adss": {
                    "id": "Hes1_Adss",
                    "type": null,
                    "score": null,
                    "reversable": false,
                    "correlations": {
                        "group1": 0.35231246259260346
                    },
                    "regulatory_source": "Hes1",
                    "regulatory_target": "Adss"
                },
                "Hes1_Aldoa": {
                    "id": "Hes1_Aldoa",
                    "type": null,
                    "score": null,
                    "reversable": false,
                    "correlations": {
                        "group1": 0.34229704011714157
                    },
                    "regulatory_source": "Hes1",
                    "regulatory_target": "Aldoa"
                },
                "Hes1_Alyref": {
                    "id": "Hes1_Alyref",
                    "type": null,
                    "score": null,
                    "reversable": false,
                    "correlations": {
                        "group1": 0.372619583520379
                    },
                    "regulatory_source": "Hes1",
                    "regulatory_target": "Alyref"
                },
                "Hes1_Anapc11": {
                    "id": "Hes1_Anapc11",
                    "type": null,
                    "score": null,
                    "reversable": false,
                    "correlations": {
                        "group1": 0.30935622243844296
                    },
                    "regulatory_source": "Hes1",
                    "regulatory_target": "Anapc11"
                },
                "Hes1_Anapc5": {
                    "id": "Hes1_Anapc5",
                    "type": null,
                    "score": null,
                    "reversable": false,
                    "correlations": {
                        "group1": 0.3382783116521944
                    },
                    "regulatory_source": "Hes1",
                    "regulatory_target": "Anapc5"
                },
                "Hes1_Anp32a": {
                    "id": "Hes1_Anp32a",
                    "type": null,
                    "score": null,
                    "reversable": false,
                    "correlations": {
                        "group1": 0.2545272325111305
                    },
                    "regulatory_source": "Hes1",
                    "regulatory_target": "Anp32a"
                },
                "Hes1_Anp32b": {
                    "id": "Hes1_Anp32b",
                    "type": null,
                    "score": null,
                    "reversable": false,
                    "correlations": {
                        "group1": 0.3521251736278963
                    },
                    "regulatory_source": "Hes1",
                    "regulatory_target": "Anp32b"
                },
                "Hes1_Apex1": {
                    "id": "Hes1_Apex1",
                    "type": null,
                    "score": null,
                    "reversable": false,
                    "correlations": {
                        "group1": 0.4289338373076699
                    },
                    "regulatory_source": "Hes1",
                    "regulatory_target": "Apex1"
                },
                "Hes1_Arf1": {
                    "id": "Hes1_Arf1",
                    "type": null,
                    "score": null,
                    "reversable": false,
                    "correlations": {
                        "group1": 0.31526269930014755
                    },
                    "regulatory_source": "Hes1",
                    "regulatory_target": "Arf1"
                },
                "Hes1_Arglu1": {
                    "id": "Hes1_Arglu1",
                    "type": null,
                    "score": null,
                    "reversable": false,
                    "correlations": {
                        "group1": 0.34998069089367795
                    },
                    "regulatory_source": "Hes1",
                    "regulatory_target": "Arglu1"
                },
                "Hes1_Arhgdia": {
                    "id": "Hes1_Arhgdia",
                    "type": null,
                    "score": null,
                    "reversable": false,
                    "correlations": {
                        "group1": 0.3658754301318156
                    },
                    "regulatory_source": "Hes1",
                    "regulatory_target": "Arhgdia"
                },
                "Hes1_Arpp19": {
                    "id": "Hes1_Arpp19",
                    "type": null,
                    "score": null,
                    "reversable": false,
                    "correlations": {
                        "group1": 0.2160603880038249
                    },
                    "regulatory_source": "Hes1",
                    "regulatory_target": "Arpp19"
                },
                "Hes1_Asns": {
                    "id": "Hes1_Asns",
                    "type": null,
                    "score": null,
                    "reversable": false,
                    "correlations": {
                        "group1": 0.360017541012687
                    },
                    "regulatory_source": "Hes1",
                    "regulatory_target": "Asns"
                },
                "Hes1_Avpi1": {
                    "id": "Hes1_Avpi1",
                    "type": null,
                    "score": null,
                    "reversable": false,
                    "correlations": {
                        "group1": 0.2749444105197347
                    },
                    "regulatory_source": "Hes1",
                    "regulatory_target": "Avpi1"
                },
                "Hes1_Banf1": {
                    "id": "Hes1_Banf1",
                    "type": null,
                    "score": null,
                    "reversable": false,
                    "correlations": {
                        "group1": 0.3923444042373285
                    },
                    "regulatory_source": "Hes1",
                    "regulatory_target": "Banf1"
                },
                "Hes1_Bcas2": {
                    "id": "Hes1_Bcas2",
                    "type": null,
                    "score": null,
                    "reversable": false,
                    "correlations": {
                        "group1": 0.25314205065703443
                    },
                    "regulatory_source": "Hes1",
                    "regulatory_target": "Bcas2"
                },
                "Hes1_Bclaf1": {
                    "id": "Hes1_Bclaf1",
                    "type": null,
                    "score": null,
                    "reversable": false,
                    "correlations": {
                        "group1": 0.23104742344720958
                    },
                    "regulatory_source": "Hes1",
                    "regulatory_target": "Bclaf1"
                },
                "Hes1_Birc5": {
                    "id": "Hes1_Birc5",
                    "type": null,
                    "score": null,
                    "reversable": false,
                    "correlations": {
                        "group1": 0.26298114298814307
                    },
                    "regulatory_source": "Hes1",
                    "regulatory_target": "Birc5"
                },
                "Hes1_C1d": {
                    "id": "Hes1_C1d",
                    "type": null,
                    "score": null,
                    "reversable": false,
                    "correlations": {
                        "group1": 0.24047728555952963
                    },
                    "regulatory_source": "Hes1",
                    "regulatory_target": "C1d"
                },
                "Hes1_Cacybp": {
                    "id": "Hes1_Cacybp",
                    "type": null,
                    "score": null,
                    "reversable": false,
                    "correlations": {
                        "group1": 0.2525930827517085
                    },
                    "regulatory_source": "Hes1",
                    "regulatory_target": "Cacybp"
                },
                "Hes1_Calm2": {
                    "id": "Hes1_Calm2",
                    "type": null,
                    "score": null,
                    "reversable": false,
                    "correlations": {
                        "group1": 0.2971980464756669
                    },
                    "regulatory_source": "Hes1",
                    "regulatory_target": "Calm2"
                },
                "Hes1_Caprin1": {
                    "id": "Hes1_Caprin1",
                    "type": null,
                    "score": null,
                    "reversable": false,
                    "correlations": {
                        "group1": 0.29502732813282
                    },
                    "regulatory_source": "Hes1",
                    "regulatory_target": "Caprin1"
                },
                "Hes1_Capza2": {
                    "id": "Hes1_Capza2",
                    "type": null,
                    "score": null,
                    "reversable": false,
                    "correlations": {
                        "group1": 0.3369700176481921
                    },
                    "regulatory_source": "Hes1",
                    "regulatory_target": "Capza2"
                },
                "Hes1_Ccna2": {
                    "id": "Hes1_Ccna2",
                    "type": null,
                    "score": null,
                    "reversable": false,
                    "correlations": {
                        "group1": 0.3551259712494471
                    },
                    "regulatory_source": "Hes1",
                    "regulatory_target": "Ccna2"
                },
                "Hes1_Ccnb1": {
                    "id": "Hes1_Ccnb1",
                    "type": null,
                    "score": null,
                    "reversable": false,
                    "correlations": {
                        "group1": 0.23779017623081022
                    },
                    "regulatory_source": "Hes1",
                    "regulatory_target": "Ccnb1"
                },
                "Hes1_Ccne1": {
                    "id": "Hes1_Ccne1",
                    "type": null,
                    "score": null,
                    "reversable": false,
                    "correlations": {
                        "group1": 0.22520008284365023
                    },
                    "regulatory_source": "Hes1",
                    "regulatory_target": "Ccne1"
                },
                "Hes1_Cct4": {
                    "id": "Hes1_Cct4",
                    "type": null,
                    "score": null,
                    "reversable": false,
                    "correlations": {
                        "group1": 0.26517736023392824
                    },
                    "regulatory_source": "Hes1",
                    "regulatory_target": "Cct4"
                },
                "Hes1_Cct5": {
                    "id": "Hes1_Cct5",
                    "type": null,
                    "score": null,
                    "reversable": false,
                    "correlations": {
                        "group1": 0.3686270276118116
                    },
                    "regulatory_source": "Hes1",
                    "regulatory_target": "Cct5"
                },
                "Hes1_Cct7": {
                    "id": "Hes1_Cct7",
                    "type": null,
                    "score": null,
                    "reversable": false,
                    "correlations": {
                        "group1": 0.2584415911650766
                    },
                    "regulatory_source": "Hes1",
                    "regulatory_target": "Cct7"
                },
                "Hes1_Cebpzos": {
                    "id": "Hes1_Cebpzos",
                    "type": null,
                    "score": null,
                    "reversable": false,
                    "correlations": {
                        "group1": 0.2890213678055233
                    },
                    "regulatory_source": "Hes1",
                    "regulatory_target": "Cebpzos"
                },
                "Hes1_Cetn3": {
                    "id": "Hes1_Cetn3",
                    "type": null,
                    "score": null,
                    "reversable": false,
                    "correlations": {
                        "group1": 0.22749689357040148
                    },
                    "regulatory_source": "Hes1",
                    "regulatory_target": "Cetn3"
                },
                "Hes1_Chtop": {
                    "id": "Hes1_Chtop",
                    "type": null,
                    "score": null,
                    "reversable": false,
                    "correlations": {
                        "group1": 0.3250955310504661
                    },
                    "regulatory_source": "Hes1",
                    "regulatory_target": "Chtop"
                },
                "Hes1_Ciapin1": {
                    "id": "Hes1_Ciapin1",
                    "type": null,
                    "score": null,
                    "reversable": false,
                    "correlations": {
                        "group1": 0.31107590941879476
                    },
                    "regulatory_source": "Hes1",
                    "regulatory_target": "Ciapin1"
                },
                "Hes1_Cisd1": {
                    "id": "Hes1_Cisd1",
                    "type": null,
                    "score": null,
                    "reversable": false,
                    "correlations": {
                        "group1": 0.2617837176293197
                    },
                    "regulatory_source": "Hes1",
                    "regulatory_target": "Cisd1"
                },
                "Hes1_Cisd2": {
                    "id": "Hes1_Cisd2",
                    "type": null,
                    "score": null,
                    "reversable": false,
                    "correlations": {
                        "group1": 0.2597162973077777
                    },
                    "regulatory_source": "Hes1",
                    "regulatory_target": "Cisd2"
                },
                "Hes1_Cks2": {
                    "id": "Hes1_Cks2",
                    "type": null,
                    "score": null,
                    "reversable": false,
                    "correlations": {
                        "group1": 0.39501381391757495
                    },
                    "regulatory_source": "Hes1",
                    "regulatory_target": "Cks2"
                },
                "Hes1_Clns1a": {
                    "id": "Hes1_Clns1a",
                    "type": null,
                    "score": null,
                    "reversable": false,
                    "correlations": {
                        "group1": 0.2239298724650926
                    },
                    "regulatory_source": "Hes1",
                    "regulatory_target": "Clns1a"
                },
                "Hes1_Cmpk1": {
                    "id": "Hes1_Cmpk1",
                    "type": null,
                    "score": null,
                    "reversable": false,
                    "correlations": {
                        "group1": 0.25243632752672385
                    },
                    "regulatory_source": "Hes1",
                    "regulatory_target": "Cmpk1"
                },
                "Hes1_Cops7a": {
                    "id": "Hes1_Cops7a",
                    "type": null,
                    "score": null,
                    "reversable": false,
                    "correlations": {
                        "group1": 0.2527813314735662
                    },
                    "regulatory_source": "Hes1",
                    "regulatory_target": "Cops7a"
                },
                "Hes1_Cox5a": {
                    "id": "Hes1_Cox5a",
                    "type": null,
                    "score": null,
                    "reversable": false,
                    "correlations": {
                        "group1": 0.340278734752957
                    },
                    "regulatory_source": "Hes1",
                    "regulatory_target": "Cox5a"
                },
                "Hes1_Cox7c": {
                    "id": "Hes1_Cox7c",
                    "type": null,
                    "score": null,
                    "reversable": false,
                    "correlations": {
                        "group1": 0.21424287887790164
                    },
                    "regulatory_source": "Hes1",
                    "regulatory_target": "Cox7c"
                },
                "Hes1_Cpe": {
                    "id": "Hes1_Cpe",
                    "type": null,
                    "score": null,
                    "reversable": false,
                    "correlations": {
                        "group1": 0.2551073954438757
                    },
                    "regulatory_source": "Hes1",
                    "regulatory_target": "Cpe"
                },
                "Hes1_Csrp2": {
                    "id": "Hes1_Csrp2",
                    "type": null,
                    "score": null,
                    "reversable": false,
                    "correlations": {
                        "group1": 0.250640943118232
                    },
                    "regulatory_source": "Hes1",
                    "regulatory_target": "Csrp2"
                },
                "Hes1_Cuta": {
                    "id": "Hes1_Cuta",
                    "type": null,
                    "score": null,
                    "reversable": false,
                    "correlations": {
                        "group1": 0.3015672385405502
                    },
                    "regulatory_source": "Hes1",
                    "regulatory_target": "Cuta"
                },
                "Hes1_Ddx5": {
                    "id": "Hes1_Ddx5",
                    "type": null,
                    "score": null,
                    "reversable": false,
                    "correlations": {
                        "group1": 0.43000948959526203
                    },
                    "regulatory_source": "Hes1",
                    "regulatory_target": "Ddx5"
                },
                "Hes1_Dek": {
                    "id": "Hes1_Dek",
                    "type": null,
                    "score": null,
                    "reversable": false,
                    "correlations": {
                        "group1": 0.26623940115770117
                    },
                    "regulatory_source": "Hes1",
                    "regulatory_target": "Dek"
                },
                "Hes1_Dnaja1": {
                    "id": "Hes1_Dnaja1",
                    "type": null,
                    "score": null,
                    "reversable": false,
                    "correlations": {
                        "group1": 0.3376617098471902
                    },
                    "regulatory_source": "Hes1",
                    "regulatory_target": "Dnaja1"
                },
                "Hes1_Dnaja2": {
                    "id": "Hes1_Dnaja2",
                    "type": null,
                    "score": null,
                    "reversable": false,
                    "correlations": {
                        "group1": 0.3556571249589105
                    },
                    "regulatory_source": "Hes1",
                    "regulatory_target": "Dnaja2"
                },
                "Hes1_Dnajb6": {
                    "id": "Hes1_Dnajb6",
                    "type": null,
                    "score": null,
                    "reversable": false,
                    "correlations": {
                        "group1": 0.259399633980483
                    },
                    "regulatory_source": "Hes1",
                    "regulatory_target": "Dnajb6"
                },
                "Hes1_Dut": {
                    "id": "Hes1_Dut",
                    "type": null,
                    "score": null,
                    "reversable": false,
                    "correlations": {
                        "group1": 0.4044279794469739
                    },
                    "regulatory_source": "Hes1",
                    "regulatory_target": "Dut"
                },
                "Hes1_Dynll1": {
                    "id": "Hes1_Dynll1",
                    "type": null,
                    "score": null,
                    "reversable": false,
                    "correlations": {
                        "group1": 0.22186700924310634
                    },
                    "regulatory_source": "Hes1",
                    "regulatory_target": "Dynll1"
                },
                "Hes1_Eed": {
                    "id": "Hes1_Eed",
                    "type": null,
                    "score": null,
                    "reversable": false,
                    "correlations": {
                        "group1": 0.31539779696062276
                    },
                    "regulatory_source": "Hes1",
                    "regulatory_target": "Eed"
                },
                "Hes1_Eef1d": {
                    "id": "Hes1_Eef1d",
                    "type": null,
                    "score": null,
                    "reversable": false,
                    "correlations": {
                        "group1": 0.267655570090055
                    },
                    "regulatory_source": "Hes1",
                    "regulatory_target": "Eef1d"
                },
                "Hes1_Eif1ax": {
                    "id": "Hes1_Eif1ax",
                    "type": null,
                    "score": null,
                    "reversable": false,
                    "correlations": {
                        "group1": 0.3595790877289678
                    },
                    "regulatory_source": "Hes1",
                    "regulatory_target": "Eif1ax"
                },
                "Hes1_Eif4a1": {
                    "id": "Hes1_Eif4a1",
                    "type": null,
                    "score": null,
                    "reversable": false,
                    "correlations": {
                        "group1": 0.33010552274249383
                    },
                    "regulatory_source": "Hes1",
                    "regulatory_target": "Eif4a1"
                },
                "Hes1_Eif4b": {
                    "id": "Hes1_Eif4b",
                    "type": null,
                    "score": null,
                    "reversable": false,
                    "correlations": {
                        "group1": 0.33209398511891697
                    },
                    "regulatory_source": "Hes1",
                    "regulatory_target": "Eif4b"
                },
                "Hes1_Eif4e2": {
                    "id": "Hes1_Eif4e2",
                    "type": null,
                    "score": null,
                    "reversable": false,
                    "correlations": {
                        "group1": 0.2507767644709286
                    },
                    "regulatory_source": "Hes1",
                    "regulatory_target": "Eif4e2"
                },
                "Hes1_Eif4ebp1": {
                    "id": "Hes1_Eif4ebp1",
                    "type": null,
                    "score": null,
                    "reversable": false,
                    "correlations": {
                        "group1": 0.26722166296380573
                    },
                    "regulatory_source": "Hes1",
                    "regulatory_target": "Eif4ebp1"
                },
                "Hes1_Eif4g2": {
                    "id": "Hes1_Eif4g2",
                    "type": null,
                    "score": null,
                    "reversable": false,
                    "correlations": {
                        "group1": 0.2541625087994455
                    },
                    "regulatory_source": "Hes1",
                    "regulatory_target": "Eif4g2"
                },
                "Hes1_Eif4h": {
                    "id": "Hes1_Eif4h",
                    "type": null,
                    "score": null,
                    "reversable": false,
                    "correlations": {
                        "group1": 0.3224860885534379
                    },
                    "regulatory_source": "Hes1",
                    "regulatory_target": "Eif4h"
                },
                "Hes1_Eif5": {
                    "id": "Hes1_Eif5",
                    "type": null,
                    "score": null,
                    "reversable": false,
                    "correlations": {
                        "group1": 0.2399071263308735
                    },
                    "regulatory_source": "Hes1",
                    "regulatory_target": "Eif5"
                },
                "Hes1_Eno1": {
                    "id": "Hes1_Eno1",
                    "type": null,
                    "score": null,
                    "reversable": false,
                    "correlations": {
                        "group1": 0.2772522868366249
                    },
                    "regulatory_source": "Hes1",
                    "regulatory_target": "Eno1"
                },
                "Hes1_Eprs": {
                    "id": "Hes1_Eprs",
                    "type": null,
                    "score": null,
                    "reversable": false,
                    "correlations": {
                        "group1": 0.2643253752739256
                    },
                    "regulatory_source": "Hes1",
                    "regulatory_target": "Eprs"
                },
                "Hes1_Ewsr1": {
                    "id": "Hes1_Ewsr1",
                    "type": null,
                    "score": null,
                    "reversable": false,
                    "correlations": {
                        "group1": 0.23719140760777901
                    },
                    "regulatory_source": "Hes1",
                    "regulatory_target": "Ewsr1"
                },
                "Hes1_Exosc8": {
                    "id": "Hes1_Exosc8",
                    "type": null,
                    "score": null,
                    "reversable": false,
                    "correlations": {
                        "group1": 0.34904622221235626
                    },
                    "regulatory_source": "Hes1",
                    "regulatory_target": "Exosc8"
                },
                "Hes1_Fbl": {
                    "id": "Hes1_Fbl",
                    "type": null,
                    "score": null,
                    "reversable": false,
                    "correlations": {
                        "group1": 0.24242727314454013
                    },
                    "regulatory_source": "Hes1",
                    "regulatory_target": "Fbl"
                },
                "Hes1_Fkbp3": {
                    "id": "Hes1_Fkbp3",
                    "type": null,
                    "score": null,
                    "reversable": false,
                    "correlations": {
                        "group1": 0.3031363577302309
                    },
                    "regulatory_source": "Hes1",
                    "regulatory_target": "Fkbp3"
                },
                "Hes1_Fkbp4": {
                    "id": "Hes1_Fkbp4",
                    "type": null,
                    "score": null,
                    "reversable": false,
                    "correlations": {
                        "group1": 0.3681402241780262
                    },
                    "regulatory_source": "Hes1",
                    "regulatory_target": "Fkbp4"
                },
                "Hes1_Fscn1": {
                    "id": "Hes1_Fscn1",
                    "type": null,
                    "score": null,
                    "reversable": false,
                    "correlations": {
                        "group1": 0.3292396977785354
                    },
                    "regulatory_source": "Hes1",
                    "regulatory_target": "Fscn1"
                },
                "Hes1_Fus": {
                    "id": "Hes1_Fus",
                    "type": null,
                    "score": null,
                    "reversable": false,
                    "correlations": {
                        "group1": 0.2464708361750308
                    },
                    "regulatory_source": "Hes1",
                    "regulatory_target": "Fus"
                },
                "Hes1_Fxr1": {
                    "id": "Hes1_Fxr1",
                    "type": null,
                    "score": null,
                    "reversable": false,
                    "correlations": {
                        "group1": 0.23391299323834197
                    },
                    "regulatory_source": "Hes1",
                    "regulatory_target": "Fxr1"
                },
                "Hes1_G3bp1": {
                    "id": "Hes1_G3bp1",
                    "type": null,
                    "score": null,
                    "reversable": false,
                    "correlations": {
                        "group1": 0.29897030450547274
                    },
                    "regulatory_source": "Hes1",
                    "regulatory_target": "G3bp1"
                },
                "Hes1_Galk1": {
                    "id": "Hes1_Galk1",
                    "type": null,
                    "score": null,
                    "reversable": false,
                    "correlations": {
                        "group1": 0.27604163106272034
                    },
                    "regulatory_source": "Hes1",
                    "regulatory_target": "Galk1"
                },
                "Hes1_Gar1": {
                    "id": "Hes1_Gar1",
                    "type": null,
                    "score": null,
                    "reversable": false,
                    "correlations": {
                        "group1": 0.20002016744993623
                    },
                    "regulatory_source": "Hes1",
                    "regulatory_target": "Gar1"
                },
                "Hes1_Gars": {
                    "id": "Hes1_Gars",
                    "type": null,
                    "score": null,
                    "reversable": false,
                    "correlations": {
                        "group1": 0.4043876767537847
                    },
                    "regulatory_source": "Hes1",
                    "regulatory_target": "Gars"
                },
                "Hes1_Get4": {
                    "id": "Hes1_Get4",
                    "type": null,
                    "score": null,
                    "reversable": false,
                    "correlations": {
                        "group1": 0.3759247797384477
                    },
                    "regulatory_source": "Hes1",
                    "regulatory_target": "Get4"
                },
                "Hes1_Glud1": {
                    "id": "Hes1_Glud1",
                    "type": null,
                    "score": null,
                    "reversable": false,
                    "correlations": {
                        "group1": 0.2768241162770533
                    },
                    "regulatory_source": "Hes1",
                    "regulatory_target": "Glud1"
                },
                "Hes1_Gng5": {
                    "id": "Hes1_Gng5",
                    "type": null,
                    "score": null,
                    "reversable": false,
                    "correlations": {
                        "group1": 0.31800522224267763
                    },
                    "regulatory_source": "Hes1",
                    "regulatory_target": "Gng5"
                },
                "Hes1_Gpx4": {
                    "id": "Hes1_Gpx4",
                    "type": null,
                    "score": null,
                    "reversable": false,
                    "correlations": {
                        "group1": 0.3255770901145807
                    },
                    "regulatory_source": "Hes1",
                    "regulatory_target": "Gpx4"
                },
                "Hes1_Gspt1": {
                    "id": "Hes1_Gspt1",
                    "type": null,
                    "score": null,
                    "reversable": false,
                    "correlations": {
                        "group1": 0.3463947034436102
                    },
                    "regulatory_source": "Hes1",
                    "regulatory_target": "Gspt1"
                },
                "Hes1_Gtf2h5": {
                    "id": "Hes1_Gtf2h5",
                    "type": null,
                    "score": null,
                    "reversable": false,
                    "correlations": {
                        "group1": 0.36216193362977417
                    },
                    "regulatory_source": "Hes1",
                    "regulatory_target": "Gtf2h5"
                },
                "Hes1_H2afy": {
                    "id": "Hes1_H2afy",
                    "type": null,
                    "score": null,
                    "reversable": false,
                    "correlations": {
                        "group1": 0.42331476055377065
                    },
                    "regulatory_source": "Hes1",
                    "regulatory_target": "H2afy"
                },
                "Hes1_H2afz": {
                    "id": "Hes1_H2afz",
                    "type": null,
                    "score": null,
                    "reversable": false,
                    "correlations": {
                        "group1": 0.3952241139116486
                    },
                    "regulatory_source": "Hes1",
                    "regulatory_target": "H2afz"
                },
                "Hes1_H3f3a": {
                    "id": "Hes1_H3f3a",
                    "type": null,
                    "score": null,
                    "reversable": false,
                    "correlations": {
                        "group1": 0.3421746586904053
                    },
                    "regulatory_source": "Hes1",
                    "regulatory_target": "H3f3a"
                },
                "Hes1_Hdgf": {
                    "id": "Hes1_Hdgf",
                    "type": null,
                    "score": null,
                    "reversable": false,
                    "correlations": {
                        "group1": 0.2968472024683747
                    },
                    "regulatory_source": "Hes1",
                    "regulatory_target": "Hdgf"
                },
                "Hint1_Hes1": {
                    "id": "Hint1_Hes1",
                    "type": null,
                    "score": null,
                    "reversable": false,
                    "correlations": {
                        "group1": 0.28014253814276124
                    },
                    "regulatory_source": "Hes1",
                    "regulatory_target": "Hint1"
                },
                "Hmgb1_Hes1": {
                    "id": "Hmgb1_Hes1",
                    "type": null,
                    "score": null,
                    "reversable": false,
                    "correlations": {
                        "group1": 0.3590599372918169
                    },
                    "regulatory_source": "Hes1",
                    "regulatory_target": "Hmgb1"
                },
                "Hmgb3_Hes1": {
                    "id": "Hmgb3_Hes1",
                    "type": null,
                    "score": null,
                    "reversable": false,
                    "correlations": {
                        "group1": 0.21622726941440626
                    },
                    "regulatory_source": "Hes1",
                    "regulatory_target": "Hmgb3"
                },
                "Hmgn1_Hes1": {
                    "id": "Hmgn1_Hes1",
                    "type": null,
                    "score": null,
                    "reversable": false,
                    "correlations": {
                        "group1": 0.24873398676100417
                    },
                    "regulatory_source": "Hes1",
                    "regulatory_target": "Hmgn1"
                },
                "Hmgn2_Hes1": {
                    "id": "Hmgn2_Hes1",
                    "type": null,
                    "score": null,
                    "reversable": false,
                    "correlations": {
                        "group1": 0.3191183606501426
                    },
                    "regulatory_source": "Hes1",
                    "regulatory_target": "Hmgn2"
                },
                "Hn1_Hes1": {
                    "id": "Hn1_Hes1",
                    "type": null,
                    "score": null,
                    "reversable": false,
                    "correlations": {
                        "group1": 0.30859343026940855
                    },
                    "regulatory_source": "Hes1",
                    "regulatory_target": "Hn1"
                },
                "Hnrnpa2b1_Hes1": {
                    "id": "Hnrnpa2b1_Hes1",
                    "type": null,
                    "score": null,
                    "reversable": false,
                    "correlations": {
                        "group1": 0.22465480882413105
                    },
                    "regulatory_source": "Hes1",
                    "regulatory_target": "Hnrnpa2b1"
                },
                "Hnrnpa3_Hes1": {
                    "id": "Hnrnpa3_Hes1",
                    "type": null,
                    "score": null,
                    "reversable": false,
                    "correlations": {
                        "group1": 0.2525901443599089
                    },
                    "regulatory_source": "Hes1",
                    "regulatory_target": "Hnrnpa3"
                },
                "Hnrnpd_Hes1": {
                    "id": "Hnrnpd_Hes1",
                    "type": null,
                    "score": null,
                    "reversable": false,
                    "correlations": {
                        "group1": 0.25260275677182487
                    },
                    "regulatory_source": "Hes1",
                    "regulatory_target": "Hnrnpd"
                },
                "Hnrnpdl_Hes1": {
                    "id": "Hnrnpdl_Hes1",
                    "type": null,
                    "score": null,
                    "reversable": false,
                    "correlations": {
                        "group1": 0.4322192814457447
                    },
                    "regulatory_source": "Hes1",
                    "regulatory_target": "Hnrnpdl"
                },
                "Hnrnpf_Hes1": {
                    "id": "Hnrnpf_Hes1",
                    "type": null,
                    "score": null,
                    "reversable": false,
                    "correlations": {
                        "group1": 0.3147736561550958
                    },
                    "regulatory_source": "Hes1",
                    "regulatory_target": "Hnrnpf"
                },
                "Hnrnpk_Hes1": {
                    "id": "Hnrnpk_Hes1",
                    "type": null,
                    "score": null,
                    "reversable": false,
                    "correlations": {
                        "group1": 0.38402286857604984
                    },
                    "regulatory_source": "Hes1",
                    "regulatory_target": "Hnrnpk"
                },
                "Hnrnpl_Hes1": {
                    "id": "Hnrnpl_Hes1",
                    "type": null,
                    "score": null,
                    "reversable": false,
                    "correlations": {
                        "group1": 0.20675961880536348
                    },
                    "regulatory_source": "Hes1",
                    "regulatory_target": "Hnrnpl"
                },
                "Hnrnpu_Hes1": {
                    "id": "Hnrnpu_Hes1",
                    "type": null,
                    "score": null,
                    "reversable": false,
                    "correlations": {
                        "group1": 0.2708470885607323
                    },
                    "regulatory_source": "Hes1",
                    "regulatory_target": "Hnrnpu"
                },
                "Hprt_Hes1": {
                    "id": "Hprt_Hes1",
                    "type": null,
                    "score": null,
                    "reversable": false,
                    "correlations": {
                        "group1": 0.23842261985392818
                    },
                    "regulatory_source": "Hes1",
                    "regulatory_target": "Hprt"
                },
                "Hsp90aa1_Hes1": {
                    "id": "Hsp90aa1_Hes1",
                    "type": null,
                    "score": null,
                    "reversable": false,
                    "correlations": {
                        "group1": 0.3428944094088664
                    },
                    "regulatory_source": "Hes1",
                    "regulatory_target": "Hsp90aa1"
                },
                "Hsp90ab1_Hes1": {
                    "id": "Hsp90ab1_Hes1",
                    "type": null,
                    "score": null,
                    "reversable": false,
                    "correlations": {
                        "group1": 0.4014731040379873
                    },
                    "regulatory_source": "Hes1",
                    "regulatory_target": "Hsp90ab1"
                },
                "Hsp90b1_Hes1": {
                    "id": "Hsp90b1_Hes1",
                    "type": null,
                    "score": null,
                    "reversable": false,
                    "correlations": {
                        "group1": 0.27236148829563134
                    },
                    "regulatory_source": "Hes1",
                    "regulatory_target": "Hsp90b1"
                },
                "Hspa9_Hes1": {
                    "id": "Hspa9_Hes1",
                    "type": null,
                    "score": null,
                    "reversable": false,
                    "correlations": {
                        "group1": 0.4090216969659985
                    },
                    "regulatory_source": "Hes1",
                    "regulatory_target": "Hspa9"
                },
                "Hspd1_Hes1": {
                    "id": "Hspd1_Hes1",
                    "type": null,
                    "score": null,
                    "reversable": false,
                    "correlations": {
                        "group1": 0.35186770560630987
                    },
                    "regulatory_source": "Hes1",
                    "regulatory_target": "Hspd1"
                },
                "Hspe1_Hes1": {
                    "id": "Hspe1_Hes1",
                    "type": null,
                    "score": null,
                    "reversable": false,
                    "correlations": {
                        "group1": 0.24013394043256717
                    },
                    "regulatory_source": "Hes1",
                    "regulatory_target": "Hspe1"
                },
                "Idh2_Hes1": {
                    "id": "Idh2_Hes1",
                    "type": null,
                    "score": null,
                    "reversable": false,
                    "correlations": {
                        "group1": 0.3716268357167283
                    },
                    "regulatory_source": "Hes1",
                    "regulatory_target": "Idh2"
                },
                "Immt_Hes1": {
                    "id": "Immt_Hes1",
                    "type": null,
                    "score": null,
                    "reversable": false,
                    "correlations": {
                        "group1": 0.25970628312192606
                    },
                    "regulatory_source": "Hes1",
                    "regulatory_target": "Immt"
                },
                "Khdrbs1_Hes1": {
                    "id": "Khdrbs1_Hes1",
                    "type": null,
                    "score": null,
                    "reversable": false,
                    "correlations": {
                        "group1": 0.3990974326091563
                    },
                    "regulatory_source": "Hes1",
                    "regulatory_target": "Khdrbs1"
                },
                "Knop1_Hes1": {
                    "id": "Knop1_Hes1",
                    "type": null,
                    "score": null,
                    "reversable": false,
                    "correlations": {
                        "group1": 0.2905916843267584
                    },
                    "regulatory_source": "Hes1",
                    "regulatory_target": "Knop1"
                },
                "Lap3_Hes1": {
                    "id": "Lap3_Hes1",
                    "type": null,
                    "score": null,
                    "reversable": false,
                    "correlations": {
                        "group1": 0.20530851826277174
                    },
                    "regulatory_source": "Hes1",
                    "regulatory_target": "Lap3"
                },
                "Ldha_Hes1": {
                    "id": "Ldha_Hes1",
                    "type": null,
                    "score": null,
                    "reversable": false,
                    "correlations": {
                        "group1": 0.32251184445732045
                    },
                    "regulatory_source": "Hes1",
                    "regulatory_target": "Ldha"
                },
                "Lmnb1_Hes1": {
                    "id": "Lmnb1_Hes1",
                    "type": null,
                    "score": null,
                    "reversable": false,
                    "correlations": {
                        "group1": 0.21715869897488937
                    },
                    "regulatory_source": "Hes1",
                    "regulatory_target": "Lmnb1"
                },
                "Lsm3_Hes1": {
                    "id": "Lsm3_Hes1",
                    "type": null,
                    "score": null,
                    "reversable": false,
                    "correlations": {
                        "group1": 0.3525353223460322
                    },
                    "regulatory_source": "Hes1",
                    "regulatory_target": "Lsm3"
                },
                "Manf_Hes1": {
                    "id": "Manf_Hes1",
                    "type": null,
                    "score": null,
                    "reversable": false,
                    "correlations": {
                        "group1": 0.28303570306243053
                    },
                    "regulatory_source": "Hes1",
                    "regulatory_target": "Manf"
                },
                "Map1lc3b_Hes1": {
                    "id": "Map1lc3b_Hes1",
                    "type": null,
                    "score": null,
                    "reversable": false,
                    "correlations": {
                        "group1": 0.27886429041991895
                    },
                    "regulatory_source": "Hes1",
                    "regulatory_target": "Map1lc3b"
                },
                "Mapre1_Hes1": {
                    "id": "Mapre1_Hes1",
                    "type": null,
                    "score": null,
                    "reversable": false,
                    "correlations": {
                        "group1": 0.2100885217048071
                    },
                    "regulatory_source": "Hes1",
                    "regulatory_target": "Mapre1"
                },
                "Marc2_Hes1": {
                    "id": "Marc2_Hes1",
                    "type": null,
                    "score": null,
                    "reversable": false,
                    "correlations": {
                        "group1": 0.2028429901385113
                    },
                    "regulatory_source": "Hes1",
                    "regulatory_target": "Marc2"
                },
                "Marcksl1_Hes1": {
                    "id": "Marcksl1_Hes1",
                    "type": null,
                    "score": null,
                    "reversable": false,
                    "correlations": {
                        "group1": 0.27586929527651677
                    },
                    "regulatory_source": "Hes1",
                    "regulatory_target": "Marcksl1"
                },
                "Mcm6_Hes1": {
                    "id": "Mcm6_Hes1",
                    "type": null,
                    "score": null,
                    "reversable": false,
                    "correlations": {
                        "group1": 0.29719326839709787
                    },
                    "regulatory_source": "Hes1",
                    "regulatory_target": "Mcm6"
                },
                "Mesdc2_Hes1": {
                    "id": "Mesdc2_Hes1",
                    "type": null,
                    "score": null,
                    "reversable": false,
                    "correlations": {
                        "group1": 0.20470504146481272
                    },
                    "regulatory_source": "Hes1",
                    "regulatory_target": "Mesdc2"
                },
                "Morf4l2_Hes1": {
                    "id": "Morf4l2_Hes1",
                    "type": null,
                    "score": null,
                    "reversable": false,
                    "correlations": {
                        "group1": 0.33975883591274497
                    },
                    "regulatory_source": "Hes1",
                    "regulatory_target": "Morf4l2"
                },
                "Mrpl15_Hes1": {
                    "id": "Mrpl15_Hes1",
                    "type": null,
                    "score": null,
                    "reversable": false,
                    "correlations": {
                        "group1": 0.3439689607826448
                    },
                    "regulatory_source": "Hes1",
                    "regulatory_target": "Mrpl15"
                },
                "Mrpl17_Hes1": {
                    "id": "Mrpl17_Hes1",
                    "type": null,
                    "score": null,
                    "reversable": false,
                    "correlations": {
                        "group1": 0.3025974483966935
                    },
                    "regulatory_source": "Hes1",
                    "regulatory_target": "Mrpl17"
                },
                "Mrpl40_Hes1": {
                    "id": "Mrpl40_Hes1",
                    "type": null,
                    "score": null,
                    "reversable": false,
                    "correlations": {
                        "group1": 0.2984489521899094
                    },
                    "regulatory_source": "Hes1",
                    "regulatory_target": "Mrpl40"
                },
                "Mrpl43_Hes1": {
                    "id": "Mrpl43_Hes1",
                    "type": null,
                    "score": null,
                    "reversable": false,
                    "correlations": {
                        "group1": 0.2364529789506186
                    },
                    "regulatory_source": "Hes1",
                    "regulatory_target": "Mrpl43"
                },
                "Mrps7_Hes1": {
                    "id": "Mrps7_Hes1",
                    "type": null,
                    "score": null,
                    "reversable": false,
                    "correlations": {
                        "group1": 0.2576982785717228
                    },
                    "regulatory_source": "Hes1",
                    "regulatory_target": "Mrps7"
                },
                "Mtch2_Hes1": {
                    "id": "Mtch2_Hes1",
                    "type": null,
                    "score": null,
                    "reversable": false,
                    "correlations": {
                        "group1": 0.29415657798131845
                    },
                    "regulatory_source": "Hes1",
                    "regulatory_target": "Mtch2"
                },
                "Nans_Hes1": {
                    "id": "Nans_Hes1",
                    "type": null,
                    "score": null,
                    "reversable": false,
                    "correlations": {
                        "group1": 0.20947397956683314
                    },
                    "regulatory_source": "Hes1",
                    "regulatory_target": "Nans"
                },
                "Nap1l1_Hes1": {
                    "id": "Nap1l1_Hes1",
                    "type": null,
                    "score": null,
                    "reversable": false,
                    "correlations": {
                        "group1": 0.35336275387628413
                    },
                    "regulatory_source": "Hes1",
                    "regulatory_target": "Nap1l1"
                },
                "Ncl_Hes1": {
                    "id": "Ncl_Hes1",
                    "type": null,
                    "score": null,
                    "reversable": false,
                    "correlations": {
                        "group1": 0.31024297099563647
                    },
                    "regulatory_source": "Hes1",
                    "regulatory_target": "Ncl"
                },
                "Ncor1_Hes1": {
                    "id": "Ncor1_Hes1",
                    "type": null,
                    "score": null,
                    "reversable": false,
                    "correlations": {
                        "group1": 0.20479194330801512
                    },
                    "regulatory_source": "Hes1",
                    "regulatory_target": "Ncor1"
                },
                "Ndufa10_Hes1": {
                    "id": "Ndufa10_Hes1",
                    "type": null,
                    "score": null,
                    "reversable": false,
                    "correlations": {
                        "group1": 0.37366947531932365
                    },
                    "regulatory_source": "Hes1",
                    "regulatory_target": "Ndufa10"
                },
                "Ndufa4_Hes1": {
                    "id": "Ndufa4_Hes1",
                    "type": null,
                    "score": null,
                    "reversable": false,
                    "correlations": {
                        "group1": 0.303511195721859
                    },
                    "regulatory_source": "Hes1",
                    "regulatory_target": "Ndufa4"
                },
                "Ndufs7_Hes1": {
                    "id": "Ndufs7_Hes1",
                    "type": null,
                    "score": null,
                    "reversable": false,
                    "correlations": {
                        "group1": 0.27344754918924663
                    },
                    "regulatory_source": "Hes1",
                    "regulatory_target": "Ndufs7"
                },
                "Ndufv2_Hes1": {
                    "id": "Ndufv2_Hes1",
                    "type": null,
                    "score": null,
                    "reversable": false,
                    "correlations": {
                        "group1": 0.22252261792476055
                    },
                    "regulatory_source": "Hes1",
                    "regulatory_target": "Ndufv2"
                },
                "Nedd4_Hes1": {
                    "id": "Nedd4_Hes1",
                    "type": null,
                    "score": null,
                    "reversable": false,
                    "correlations": {
                        "group1": 0.36514635111541904
                    },
                    "regulatory_source": "Hes1",
                    "regulatory_target": "Nedd4"
                },
                "Nop56_Hes1": {
                    "id": "Nop56_Hes1",
                    "type": null,
                    "score": null,
                    "reversable": false,
                    "correlations": {
                        "group1": 0.3278280771568059
                    },
                    "regulatory_source": "Hes1",
                    "regulatory_target": "Nop56"
                },
                "Nsmce4a_Hes1": {
                    "id": "Nsmce4a_Hes1",
                    "type": null,
                    "score": null,
                    "reversable": false,
                    "correlations": {
                        "group1": 0.32108147415791344
                    },
                    "regulatory_source": "Hes1",
                    "regulatory_target": "Nsmce4a"
                },
                "Nsun2_Hes1": {
                    "id": "Nsun2_Hes1",
                    "type": null,
                    "score": null,
                    "reversable": false,
                    "correlations": {
                        "group1": 0.2000015608923622
                    },
                    "regulatory_source": "Hes1",
                    "regulatory_target": "Nsun2"
                },
                "Nudt19_Hes1": {
                    "id": "Nudt19_Hes1",
                    "type": null,
                    "score": null,
                    "reversable": false,
                    "correlations": {
                        "group1": 0.26324010782390056
                    },
                    "regulatory_source": "Hes1",
                    "regulatory_target": "Nudt19"
                },
                "Odc1_Hes1": {
                    "id": "Odc1_Hes1",
                    "type": null,
                    "score": null,
                    "reversable": false,
                    "correlations": {
                        "group1": 0.253586919922213
                    },
                    "regulatory_source": "Hes1",
                    "regulatory_target": "Odc1"
                },
                "Ola1_Hes1": {
                    "id": "Ola1_Hes1",
                    "type": null,
                    "score": null,
                    "reversable": false,
                    "correlations": {
                        "group1": 0.29898275193927926
                    },
                    "regulatory_source": "Hes1",
                    "regulatory_target": "Ola1"
                },
                "Pa2g4_Hes1": {
                    "id": "Pa2g4_Hes1",
                    "type": null,
                    "score": null,
                    "reversable": false,
                    "correlations": {
                        "group1": 0.36357698191090476
                    },
                    "regulatory_source": "Hes1",
                    "regulatory_target": "Pa2g4"
                },
                "Pabpc1_Hes1": {
                    "id": "Pabpc1_Hes1",
                    "type": null,
                    "score": null,
                    "reversable": false,
                    "correlations": {
                        "group1": 0.24131120536223694
                    },
                    "regulatory_source": "Hes1",
                    "regulatory_target": "Pabpc1"
                },
                "Park7_Hes1": {
                    "id": "Park7_Hes1",
                    "type": null,
                    "score": null,
                    "reversable": false,
                    "correlations": {
                        "group1": 0.3919458298532813
                    },
                    "regulatory_source": "Hes1",
                    "regulatory_target": "Park7"
                },
                "Pcbp1_Hes1": {
                    "id": "Pcbp1_Hes1",
                    "type": null,
                    "score": null,
                    "reversable": false,
                    "correlations": {
                        "group1": 0.36681861617868283
                    },
                    "regulatory_source": "Hes1",
                    "regulatory_target": "Pcbp1"
                },
                "Pcbp2_Hes1": {
                    "id": "Pcbp2_Hes1",
                    "type": null,
                    "score": null,
                    "reversable": false,
                    "correlations": {
                        "group1": 0.32379608015308614
                    },
                    "regulatory_source": "Hes1",
                    "regulatory_target": "Pcbp2"
                },
                "Pfn1_Hes1": {
                    "id": "Pfn1_Hes1",
                    "type": null,
                    "score": null,
                    "reversable": false,
                    "correlations": {
                        "group1": 0.2993112223814262
                    },
                    "regulatory_source": "Hes1",
                    "regulatory_target": "Pfn1"
                },
                "Pgam1_Hes1": {
                    "id": "Pgam1_Hes1",
                    "type": null,
                    "score": null,
                    "reversable": false,
                    "correlations": {
                        "group1": 0.2524788691347594
                    },
                    "regulatory_source": "Hes1",
                    "regulatory_target": "Pgam1"
                },
                "Pold2_Hes1": {
                    "id": "Pold2_Hes1",
                    "type": null,
                    "score": null,
                    "reversable": false,
                    "correlations": {
                        "group1": 0.382869441574637
                    },
                    "regulatory_source": "Hes1",
                    "regulatory_target": "Pold2"
                },
                "Pole4_Hes1": {
                    "id": "Pole4_Hes1",
                    "type": null,
                    "score": null,
                    "reversable": false,
                    "correlations": {
                        "group1": 0.35556859642990196
                    },
                    "regulatory_source": "Hes1",
                    "regulatory_target": "Pole4"
                },
                "Polr2h_Hes1": {
                    "id": "Polr2h_Hes1",
                    "type": null,
                    "score": null,
                    "reversable": false,
                    "correlations": {
                        "group1": 0.3397279227276099
                    },
                    "regulatory_source": "Hes1",
                    "regulatory_target": "Polr2h"
                },
                "Ppa1_Hes1": {
                    "id": "Ppa1_Hes1",
                    "type": null,
                    "score": null,
                    "reversable": false,
                    "correlations": {
                        "group1": 0.32230940686728443
                    },
                    "regulatory_source": "Hes1",
                    "regulatory_target": "Ppa1"
                },
                "Ppia_Hes1": {
                    "id": "Ppia_Hes1",
                    "type": null,
                    "score": null,
                    "reversable": false,
                    "correlations": {
                        "group1": 0.3332696604840102
                    },
                    "regulatory_source": "Hes1",
                    "regulatory_target": "Ppia"
                },
                "Ppp1cc_Hes1": {
                    "id": "Ppp1cc_Hes1",
                    "type": null,
                    "score": null,
                    "reversable": false,
                    "correlations": {
                        "group1": 0.25342730753063725
                    },
                    "regulatory_source": "Hes1",
                    "regulatory_target": "Ppp1cc"
                },
                "Prdx2_Hes1": {
                    "id": "Prdx2_Hes1",
                    "type": null,
                    "score": null,
                    "reversable": false,
                    "correlations": {
                        "group1": 0.2607751141969857
                    },
                    "regulatory_source": "Hes1",
                    "regulatory_target": "Prdx2"
                },
                "Prdx6_Hes1": {
                    "id": "Prdx6_Hes1",
                    "type": null,
                    "score": null,
                    "reversable": false,
                    "correlations": {
                        "group1": 0.22697439360853638
                    },
                    "regulatory_source": "Hes1",
                    "regulatory_target": "Prdx6"
                },
                "Prpf19_Hes1": {
                    "id": "Prpf19_Hes1",
                    "type": null,
                    "score": null,
                    "reversable": false,
                    "correlations": {
                        "group1": 0.2563215188756761
                    },
                    "regulatory_source": "Hes1",
                    "regulatory_target": "Prpf19"
                },
                "Prpf40a_Hes1": {
                    "id": "Prpf40a_Hes1",
                    "type": null,
                    "score": null,
                    "reversable": false,
                    "correlations": {
                        "group1": 0.28157537841540436
                    },
                    "regulatory_source": "Hes1",
                    "regulatory_target": "Prpf40a"
                },
                "Psat1_Hes1": {
                    "id": "Psat1_Hes1",
                    "type": null,
                    "score": null,
                    "reversable": false,
                    "correlations": {
                        "group1": 0.2515739811987658
                    },
                    "regulatory_source": "Hes1",
                    "regulatory_target": "Psat1"
                },
                "Psip1_Hes1": {
                    "id": "Psip1_Hes1",
                    "type": null,
                    "score": null,
                    "reversable": false,
                    "correlations": {
                        "group1": 0.26038878916854946
                    },
                    "regulatory_source": "Hes1",
                    "regulatory_target": "Psip1"
                },
                "Psma4_Hes1": {
                    "id": "Psma4_Hes1",
                    "type": null,
                    "score": null,
                    "reversable": false,
                    "correlations": {
                        "group1": 0.3780928434037949
                    },
                    "regulatory_source": "Hes1",
                    "regulatory_target": "Psma4"
                },
                "Psma5_Hes1": {
                    "id": "Psma5_Hes1",
                    "type": null,
                    "score": null,
                    "reversable": false,
                    "correlations": {
                        "group1": 0.309088225479096
                    },
                    "regulatory_source": "Hes1",
                    "regulatory_target": "Psma5"
                },
                "Psma6_Hes1": {
                    "id": "Psma6_Hes1",
                    "type": null,
                    "score": null,
                    "reversable": false,
                    "correlations": {
                        "group1": 0.3274661888692104
                    },
                    "regulatory_source": "Hes1",
                    "regulatory_target": "Psma6"
                },
                "Psma7_Hes1": {
                    "id": "Psma7_Hes1",
                    "type": null,
                    "score": null,
                    "reversable": false,
                    "correlations": {
                        "group1": 0.2867988127847699
                    },
                    "regulatory_source": "Hes1",
                    "regulatory_target": "Psma7"
                },
                "Psmc2_Hes1": {
                    "id": "Psmc2_Hes1",
                    "type": null,
                    "score": null,
                    "reversable": false,
                    "correlations": {
                        "group1": 0.38591493750559547
                    },
                    "regulatory_source": "Hes1",
                    "regulatory_target": "Psmc2"
                },
                "Ptges3_Hes1": {
                    "id": "Ptges3_Hes1",
                    "type": null,
                    "score": null,
                    "reversable": false,
                    "correlations": {
                        "group1": 0.2900779836694091
                    },
                    "regulatory_source": "Hes1",
                    "regulatory_target": "Ptges3"
                },
                "Ptma_Hes1": {
                    "id": "Ptma_Hes1",
                    "type": null,
                    "score": null,
                    "reversable": false,
                    "correlations": {
                        "group1": 0.4200737583205224
                    },
                    "regulatory_source": "Hes1",
                    "regulatory_target": "Ptma"
                },
                "Ptov1_Hes1": {
                    "id": "Ptov1_Hes1",
                    "type": null,
                    "score": null,
                    "reversable": false,
                    "correlations": {
                        "group1": 0.26117018707780587
                    },
                    "regulatory_source": "Hes1",
                    "regulatory_target": "Ptov1"
                },
                "Rac1_Hes1": {
                    "id": "Rac1_Hes1",
                    "type": null,
                    "score": null,
                    "reversable": false,
                    "correlations": {
                        "group1": 0.2169771173868388
                    },
                    "regulatory_source": "Hes1",
                    "regulatory_target": "Rac1"
                },
                "Rae1_Hes1": {
                    "id": "Rae1_Hes1",
                    "type": null,
                    "score": null,
                    "reversable": false,
                    "correlations": {
                        "group1": 0.4749966795064205
                    },
                    "regulatory_source": "Hes1",
                    "regulatory_target": "Rae1"
                },
                "Ralbp1_Hes1": {
                    "id": "Ralbp1_Hes1",
                    "type": null,
                    "score": null,
                    "reversable": false,
                    "correlations": {
                        "group1": 0.31709395155606496
                    },
                    "regulatory_source": "Hes1",
                    "regulatory_target": "Ralbp1"
                },
                "Ran_Hes1": {
                    "id": "Ran_Hes1",
                    "type": null,
                    "score": null,
                    "reversable": false,
                    "correlations": {
                        "group1": 0.3669455645079722
                    },
                    "regulatory_source": "Hes1",
                    "regulatory_target": "Ran"
                },
                "Ranbp1_Hes1": {
                    "id": "Ranbp1_Hes1",
                    "type": null,
                    "score": null,
                    "reversable": false,
                    "correlations": {
                        "group1": 0.30743388554724727
                    },
                    "regulatory_source": "Hes1",
                    "regulatory_target": "Ranbp1"
                },
                "Rbbp4_Hes1": {
                    "id": "Rbbp4_Hes1",
                    "type": null,
                    "score": null,
                    "reversable": false,
                    "correlations": {
                        "group1": 0.3330436155814309
                    },
                    "regulatory_source": "Hes1",
                    "regulatory_target": "Rbbp4"
                },
                "Rbm25_Hes1": {
                    "id": "Rbm25_Hes1",
                    "type": null,
                    "score": null,
                    "reversable": false,
                    "correlations": {
                        "group1": 0.20250083378856798
                    },
                    "regulatory_source": "Hes1",
                    "regulatory_target": "Rbm25"
                },
                "Rbmxl1_Hes1": {
                    "id": "Rbmxl1_Hes1",
                    "type": null,
                    "score": null,
                    "reversable": false,
                    "correlations": {
                        "group1": 0.307139306365137
                    },
                    "regulatory_source": "Hes1",
                    "regulatory_target": "Rbmxl1"
                },
                "Rcc2_Hes1": {
                    "id": "Rcc2_Hes1",
                    "type": null,
                    "score": null,
                    "reversable": false,
                    "correlations": {
                        "group1": 0.3458772274398765
                    },
                    "regulatory_source": "Hes1",
                    "regulatory_target": "Rcc2"
                },
                "Rfc1_Hes1": {
                    "id": "Rfc1_Hes1",
                    "type": null,
                    "score": null,
                    "reversable": false,
                    "correlations": {
                        "group1": 0.461520213341892
                    },
                    "regulatory_source": "Hes1",
                    "regulatory_target": "Rfc1"
                },
                "Rheb_Hes1": {
                    "id": "Rheb_Hes1",
                    "type": null,
                    "score": null,
                    "reversable": false,
                    "correlations": {
                        "group1": 0.29066349039427275
                    },
                    "regulatory_source": "Hes1",
                    "regulatory_target": "Rheb"
                },
                "Rhoa_Hes1": {
                    "id": "Rhoa_Hes1",
                    "type": null,
                    "score": null,
                    "reversable": false,
                    "correlations": {
                        "group1": 0.3987225682241616
                    },
                    "regulatory_source": "Hes1",
                    "regulatory_target": "Rhoa"
                },
                "Rnf7_Hes1": {
                    "id": "Rnf7_Hes1",
                    "type": null,
                    "score": null,
                    "reversable": false,
                    "correlations": {
                        "group1": 0.3384117367896242
                    },
                    "regulatory_source": "Hes1",
                    "regulatory_target": "Rnf7"
                },
                "Rpl15_Hes1": {
                    "id": "Rpl15_Hes1",
                    "type": null,
                    "score": null,
                    "reversable": false,
                    "correlations": {
                        "group1": 0.37821950021158907
                    },
                    "regulatory_source": "Hes1",
                    "regulatory_target": "Rpl15"
                },
                "Rpl21_Hes1": {
                    "id": "Rpl21_Hes1",
                    "type": null,
                    "score": null,
                    "reversable": false,
                    "correlations": {
                        "group1": 0.25363378607261733
                    },
                    "regulatory_source": "Hes1",
                    "regulatory_target": "Rpl21"
                },
                "Rpl22_Hes1": {
                    "id": "Rpl22_Hes1",
                    "type": null,
                    "score": null,
                    "reversable": false,
                    "correlations": {
                        "group1": 0.3510802571536028
                    },
                    "regulatory_source": "Hes1",
                    "regulatory_target": "Rpl22"
                },
                "Rpl29_Hes1": {
                    "id": "Rpl29_Hes1",
                    "type": null,
                    "score": null,
                    "reversable": false,
                    "correlations": {
                        "group1": 0.2152953544578677
                    },
                    "regulatory_source": "Hes1",
                    "regulatory_target": "Rpl29"
                },
                "Rpl3_Hes1": {
                    "id": "Rpl3_Hes1",
                    "type": null,
                    "score": null,
                    "reversable": false,
                    "correlations": {
                        "group1": 0.39860102100870876
                    },
                    "regulatory_source": "Hes1",
                    "regulatory_target": "Rpl3"
                },
                "Rpl7_Hes1": {
                    "id": "Rpl7_Hes1",
                    "type": null,
                    "score": null,
                    "reversable": false,
                    "correlations": {
                        "group1": 0.3833393551408007
                    },
                    "regulatory_source": "Hes1",
                    "regulatory_target": "Rpl7"
                },
                "Rpl7a_Hes1": {
                    "id": "Rpl7a_Hes1",
                    "type": null,
                    "score": null,
                    "reversable": false,
                    "correlations": {
                        "group1": 0.20881580111113407
                    },
                    "regulatory_source": "Hes1",
                    "regulatory_target": "Rpl7a"
                },
                "Rplp2_Hes1": {
                    "id": "Rplp2_Hes1",
                    "type": null,
                    "score": null,
                    "reversable": false,
                    "correlations": {
                        "group1": 0.29574133482796366
                    },
                    "regulatory_source": "Hes1",
                    "regulatory_target": "Rplp2"
                },
                "Rpn2_Hes1": {
                    "id": "Rpn2_Hes1",
                    "type": null,
                    "score": null,
                    "reversable": false,
                    "correlations": {
                        "group1": 0.4360352379663211
                    },
                    "regulatory_source": "Hes1",
                    "regulatory_target": "Rpn2"
                },
                "Rps13_Hes1": {
                    "id": "Rps13_Hes1",
                    "type": null,
                    "score": null,
                    "reversable": false,
                    "correlations": {
                        "group1": 0.32991705610585703
                    },
                    "regulatory_source": "Hes1",
                    "regulatory_target": "Rps13"
                },
                "Rps17_Hes1": {
                    "id": "Rps17_Hes1",
                    "type": null,
                    "score": null,
                    "reversable": false,
                    "correlations": {
                        "group1": 0.3201813875262843
                    },
                    "regulatory_source": "Hes1",
                    "regulatory_target": "Rps17"
                },
                "Rps20_Hes1": {
                    "id": "Rps20_Hes1",
                    "type": null,
                    "score": null,
                    "reversable": false,
                    "correlations": {
                        "group1": 0.28417973310946076
                    },
                    "regulatory_source": "Hes1",
                    "regulatory_target": "Rps20"
                },
                "Rps21_Hes1": {
                    "id": "Rps21_Hes1",
                    "type": null,
                    "score": null,
                    "reversable": false,
                    "correlations": {
                        "group1": 0.2708661742097769
                    },
                    "regulatory_source": "Hes1",
                    "regulatory_target": "Rps21"
                },
                "Rps6_Hes1": {
                    "id": "Rps6_Hes1",
                    "type": null,
                    "score": null,
                    "reversable": false,
                    "correlations": {
                        "group1": 0.32510009551928554
                    },
                    "regulatory_source": "Hes1",
                    "regulatory_target": "Rps6"
                },
                "Rps8_Hes1": {
                    "id": "Rps8_Hes1",
                    "type": null,
                    "score": null,
                    "reversable": false,
                    "correlations": {
                        "group1": 0.32687222409595856
                    },
                    "regulatory_source": "Hes1",
                    "regulatory_target": "Rps8"
                },
                "Rpsa_Hes1": {
                    "id": "Rpsa_Hes1",
                    "type": null,
                    "score": null,
                    "reversable": false,
                    "correlations": {
                        "group1": 0.3887954969113001
                    },
                    "regulatory_source": "Hes1",
                    "regulatory_target": "Rpsa"
                },
                "Rrp1b_Hes1": {
                    "id": "Rrp1b_Hes1",
                    "type": null,
                    "score": null,
                    "reversable": false,
                    "correlations": {
                        "group1": 0.375142524484507
                    },
                    "regulatory_source": "Hes1",
                    "regulatory_target": "Rrp1b"
                },
                "Rtn3_Hes1": {
                    "id": "Rtn3_Hes1",
                    "type": null,
                    "score": null,
                    "reversable": false,
                    "correlations": {
                        "group1": 0.27305854815054204
                    },
                    "regulatory_source": "Hes1",
                    "regulatory_target": "Rtn3"
                },
                "Rwdd1_Hes1": {
                    "id": "Rwdd1_Hes1",
                    "type": null,
                    "score": null,
                    "reversable": false,
                    "correlations": {
                        "group1": 0.20550150614327478
                    },
                    "regulatory_source": "Hes1",
                    "regulatory_target": "Rwdd1"
                },
                "Set_Hes1": {
                    "id": "Set_Hes1",
                    "type": null,
                    "score": null,
                    "reversable": false,
                    "correlations": {
                        "group1": 0.35090770780065556
                    },
                    "regulatory_source": "Hes1",
                    "regulatory_target": "Set"
                },
                "Sf3a2_Hes1": {
                    "id": "Sf3a2_Hes1",
                    "type": null,
                    "score": null,
                    "reversable": false,
                    "correlations": {
                        "group1": 0.20746290974824008
                    },
                    "regulatory_source": "Hes1",
                    "regulatory_target": "Sf3a2"
                },
                "Sf3b1_Hes1": {
                    "id": "Sf3b1_Hes1",
                    "type": null,
                    "score": null,
                    "reversable": false,
                    "correlations": {
                        "group1": 0.3982476082701811
                    },
                    "regulatory_source": "Hes1",
                    "regulatory_target": "Sf3b1"
                },
                "Sfr1_Hes1": {
                    "id": "Sfr1_Hes1",
                    "type": null,
                    "score": null,
                    "reversable": false,
                    "correlations": {
                        "group1": 0.3254034700042352
                    },
                    "regulatory_source": "Hes1",
                    "regulatory_target": "Sfr1"
                },
                "Sgk1_Hes1": {
                    "id": "Sgk1_Hes1",
                    "type": null,
                    "score": null,
                    "reversable": false,
                    "correlations": {
                        "group1": 0.35047916650046296
                    },
                    "regulatory_source": "Hes1",
                    "regulatory_target": "Sgk1"
                },
                "Siva1_Hes1": {
                    "id": "Siva1_Hes1",
                    "type": null,
                    "score": null,
                    "reversable": false,
                    "correlations": {
                        "group1": 0.32048136941144245
                    },
                    "regulatory_source": "Hes1",
                    "regulatory_target": "Siva1"
                },
                "Skp1a_Hes1": {
                    "id": "Skp1a_Hes1",
                    "type": null,
                    "score": null,
                    "reversable": false,
                    "correlations": {
                        "group1": 0.30015635604772845
                    },
                    "regulatory_source": "Hes1",
                    "regulatory_target": "Skp1a"
                },
                "Slc25a5_Hes1": {
                    "id": "Slc25a5_Hes1",
                    "type": null,
                    "score": null,
                    "reversable": false,
                    "correlations": {
                        "group1": 0.2982597163629946
                    },
                    "regulatory_source": "Hes1",
                    "regulatory_target": "Slc25a5"
                },
                "Smarca5_Hes1": {
                    "id": "Smarca5_Hes1",
                    "type": null,
                    "score": null,
                    "reversable": false,
                    "correlations": {
                        "group1": 0.24930985128461056
                    },
                    "regulatory_source": "Hes1",
                    "regulatory_target": "Smarca5"
                },
                "Smdt1_Hes1": {
                    "id": "Smdt1_Hes1",
                    "type": null,
                    "score": null,
                    "reversable": false,
                    "correlations": {
                        "group1": 0.3120979789899935
                    },
                    "regulatory_source": "Hes1",
                    "regulatory_target": "Smdt1"
                },
                "Sms_Hes1": {
                    "id": "Sms_Hes1",
                    "type": null,
                    "score": null,
                    "reversable": false,
                    "correlations": {
                        "group1": 0.30027801488492634
                    },
                    "regulatory_source": "Hes1",
                    "regulatory_target": "Sms"
                },
                "Snx3_Hes1": {
                    "id": "Snx3_Hes1",
                    "type": null,
                    "score": null,
                    "reversable": false,
                    "correlations": {
                        "group1": 0.29212661754354036
                    },
                    "regulatory_source": "Hes1",
                    "regulatory_target": "Snx3"
                },
                "Snx5_Hes1": {
                    "id": "Snx5_Hes1",
                    "type": null,
                    "score": null,
                    "reversable": false,
                    "correlations": {
                        "group1": 0.41641624987609954
                    },
                    "regulatory_source": "Hes1",
                    "regulatory_target": "Snx5"
                },
                "Srpk1_Hes1": {
                    "id": "Srpk1_Hes1",
                    "type": null,
                    "score": null,
                    "reversable": false,
                    "correlations": {
                        "group1": 0.31507422209766167
                    },
                    "regulatory_source": "Hes1",
                    "regulatory_target": "Srpk1"
                },
                "Srrm2_Hes1": {
                    "id": "Srrm2_Hes1",
                    "type": null,
                    "score": null,
                    "reversable": false,
                    "correlations": {
                        "group1": 0.3158675340407375
                    },
                    "regulatory_source": "Hes1",
                    "regulatory_target": "Srrm2"
                },
                "Srsf10_Hes1": {
                    "id": "Srsf10_Hes1",
                    "type": null,
                    "score": null,
                    "reversable": false,
                    "correlations": {
                        "group1": 0.3451153605768044
                    },
                    "regulatory_source": "Hes1",
                    "regulatory_target": "Srsf10"
                },
                "Srsf11_Hes1": {
                    "id": "Srsf11_Hes1",
                    "type": null,
                    "score": null,
                    "reversable": false,
                    "correlations": {
                        "group1": 0.32691906726205167
                    },
                    "regulatory_source": "Hes1",
                    "regulatory_target": "Srsf11"
                },
                "Srsf3_Hes1": {
                    "id": "Srsf3_Hes1",
                    "type": null,
                    "score": null,
                    "reversable": false,
                    "correlations": {
                        "group1": 0.3986680969748967
                    },
                    "regulatory_source": "Hes1",
                    "regulatory_target": "Srsf3"
                },
                "Srsf5_Hes1": {
                    "id": "Srsf5_Hes1",
                    "type": null,
                    "score": null,
                    "reversable": false,
                    "correlations": {
                        "group1": 0.24091356544352058
                    },
                    "regulatory_source": "Hes1",
                    "regulatory_target": "Srsf5"
                },
                "Srsf6_Hes1": {
                    "id": "Srsf6_Hes1",
                    "type": null,
                    "score": null,
                    "reversable": false,
                    "correlations": {
                        "group1": 0.3054955562693953
                    },
                    "regulatory_source": "Hes1",
                    "regulatory_target": "Srsf6"
                },
                "Srsf9_Hes1": {
                    "id": "Srsf9_Hes1",
                    "type": null,
                    "score": null,
                    "reversable": false,
                    "correlations": {
                        "group1": 0.22559303154215224
                    },
                    "regulatory_source": "Hes1",
                    "regulatory_target": "Srsf9"
                },
                "Ssb_Hes1": {
                    "id": "Ssb_Hes1",
                    "type": null,
                    "score": null,
                    "reversable": false,
                    "correlations": {
                        "group1": 0.2649264417353729
                    },
                    "regulatory_source": "Hes1",
                    "regulatory_target": "Ssb"
                },
                "Stmn1_Hes1": {
                    "id": "Stmn1_Hes1",
                    "type": null,
                    "score": null,
                    "reversable": false,
                    "correlations": {
                        "group1": 0.3041628414781996
                    },
                    "regulatory_source": "Hes1",
                    "regulatory_target": "Stmn1"
                },
                "Sumo2_Hes1": {
                    "id": "Sumo2_Hes1",
                    "type": null,
                    "score": null,
                    "reversable": false,
                    "correlations": {
                        "group1": 0.2807016732665613
                    },
                    "regulatory_source": "Hes1",
                    "regulatory_target": "Sumo2"
                },
                "Syncrip_Hes1": {
                    "id": "Syncrip_Hes1",
                    "type": null,
                    "score": null,
                    "reversable": false,
                    "correlations": {
                        "group1": 0.3505608036957818
                    },
                    "regulatory_source": "Hes1",
                    "regulatory_target": "Syncrip"
                },
                "Tgif1_Hes1": {
                    "id": "Tgif1_Hes1",
                    "type": null,
                    "score": null,
                    "reversable": false,
                    "correlations": {
                        "group1": 0.3063982327951224
                    },
                    "regulatory_source": "Hes1",
                    "regulatory_target": "Tgif1"
                },
                "Thoc7_Hes1": {
                    "id": "Thoc7_Hes1",
                    "type": null,
                    "score": null,
                    "reversable": false,
                    "correlations": {
                        "group1": 0.3356300685906818
                    },
                    "regulatory_source": "Hes1",
                    "regulatory_target": "Thoc7"
                },
                "Tmem97_Hes1": {
                    "id": "Tmem97_Hes1",
                    "type": null,
                    "score": null,
                    "reversable": false,
                    "correlations": {
                        "group1": 0.23056609262661465
                    },
                    "regulatory_source": "Hes1",
                    "regulatory_target": "Tmem97"
                },
                "Top1_Hes1": {
                    "id": "Top1_Hes1",
                    "type": null,
                    "score": null,
                    "reversable": false,
                    "correlations": {
                        "group1": 0.42148636511036236
                    },
                    "regulatory_source": "Hes1",
                    "regulatory_target": "Top1"
                },
                "Tpr_Hes1": {
                    "id": "Tpr_Hes1",
                    "type": null,
                    "score": null,
                    "reversable": false,
                    "correlations": {
                        "group1": 0.2934647989800345
                    },
                    "regulatory_source": "Hes1",
                    "regulatory_target": "Tpr"
                },
                "Tpt1_Hes1": {
                    "id": "Tpt1_Hes1",
                    "type": null,
                    "score": null,
                    "reversable": false,
                    "correlations": {
                        "group1": 0.3339846858931506
                    },
                    "regulatory_source": "Hes1",
                    "regulatory_target": "Tpt1"
                },
                "Trnau1ap_Hes1": {
                    "id": "Trnau1ap_Hes1",
                    "type": null,
                    "score": null,
                    "reversable": false,
                    "correlations": {
                        "group1": 0.21037174621833196
                    },
                    "regulatory_source": "Hes1",
                    "regulatory_target": "Trnau1ap"
                },
                "Tsg101_Hes1": {
                    "id": "Tsg101_Hes1",
                    "type": null,
                    "score": null,
                    "reversable": false,
                    "correlations": {
                        "group1": 0.22239304937325832
                    },
                    "regulatory_source": "Hes1",
                    "regulatory_target": "Tsg101"
                },
                "Tsn_Hes1": {
                    "id": "Tsn_Hes1",
                    "type": null,
                    "score": null,
                    "reversable": false,
                    "correlations": {
                        "group1": 0.27804705869107244
                    },
                    "regulatory_source": "Hes1",
                    "regulatory_target": "Tsn"
                },
                "Txn1_Hes1": {
                    "id": "Txn1_Hes1",
                    "type": null,
                    "score": null,
                    "reversable": false,
                    "correlations": {
                        "group1": 0.3468955032080238
                    },
                    "regulatory_source": "Hes1",
                    "regulatory_target": "Txn1"
                },
                "Txnl1_Hes1": {
                    "id": "Txnl1_Hes1",
                    "type": null,
                    "score": null,
                    "reversable": false,
                    "correlations": {
                        "group1": 0.2855073721104234
                    },
                    "regulatory_source": "Hes1",
                    "regulatory_target": "Txnl1"
                },
                "Txnl4a_Hes1": {
                    "id": "Txnl4a_Hes1",
                    "type": null,
                    "score": null,
                    "reversable": false,
                    "correlations": {
                        "group1": 0.3330868799375439
                    },
                    "regulatory_source": "Hes1",
                    "regulatory_target": "Txnl4a"
                },
                "U2af1_Hes1": {
                    "id": "U2af1_Hes1",
                    "type": null,
                    "score": null,
                    "reversable": false,
                    "correlations": {
                        "group1": 0.3453360915214381
                    },
                    "regulatory_source": "Hes1",
                    "regulatory_target": "U2af1"
                },
                "Ubald2_Hes1": {
                    "id": "Ubald2_Hes1",
                    "type": null,
                    "score": null,
                    "reversable": false,
                    "correlations": {
                        "group1": 0.36063511887589567
                    },
                    "regulatory_source": "Hes1",
                    "regulatory_target": "Ubald2"
                },
                "Ubb_Hes1": {
                    "id": "Ubb_Hes1",
                    "type": null,
                    "score": null,
                    "reversable": false,
                    "correlations": {
                        "group1": 0.4308610877612698
                    },
                    "regulatory_source": "Hes1",
                    "regulatory_target": "Ubb"
                },
                "Ube2d3_Hes1": {
                    "id": "Ube2d3_Hes1",
                    "type": null,
                    "score": null,
                    "reversable": false,
                    "correlations": {
                        "group1": 0.24315386207833034
                    },
                    "regulatory_source": "Hes1",
                    "regulatory_target": "Ube2d3"
                },
                "Ube2k_Hes1": {
                    "id": "Ube2k_Hes1",
                    "type": null,
                    "score": null,
                    "reversable": false,
                    "correlations": {
                        "group1": 0.3395234668631534
                    },
                    "regulatory_source": "Hes1",
                    "regulatory_target": "Ube2k"
                },
                "Ube2n_Hes1": {
                    "id": "Ube2n_Hes1",
                    "type": null,
                    "score": null,
                    "reversable": false,
                    "correlations": {
                        "group1": 0.22977574788336938
                    },
                    "regulatory_source": "Hes1",
                    "regulatory_target": "Ube2n"
                },
                "Ube2s_Hes1": {
                    "id": "Ube2s_Hes1",
                    "type": null,
                    "score": null,
                    "reversable": false,
                    "correlations": {
                        "group1": 0.33902824467885495
                    },
                    "regulatory_source": "Hes1",
                    "regulatory_target": "Ube2s"
                },
                "Ube2v2_Hes1": {
                    "id": "Ube2v2_Hes1",
                    "type": null,
                    "score": null,
                    "reversable": false,
                    "correlations": {
                        "group1": 0.2801138110356478
                    },
                    "regulatory_source": "Hes1",
                    "regulatory_target": "Ube2v2"
                },
                "Ubxn1_Hes1": {
                    "id": "Ubxn1_Hes1",
                    "type": null,
                    "score": null,
                    "reversable": false,
                    "correlations": {
                        "group1": 0.39071043529020055
                    },
                    "regulatory_source": "Hes1",
                    "regulatory_target": "Ubxn1"
                },
                "Uchl5_Hes1": {
                    "id": "Uchl5_Hes1",
                    "type": null,
                    "score": null,
                    "reversable": false,
                    "correlations": {
                        "group1": 0.32655407671805914
                    },
                    "regulatory_source": "Hes1",
                    "regulatory_target": "Uchl5"
                },
                "Utp3_Hes1": {
                    "id": "Utp3_Hes1",
                    "type": null,
                    "score": null,
                    "reversable": false,
                    "correlations": {
                        "group1": 0.2044874735809797
                    },
                    "regulatory_source": "Hes1",
                    "regulatory_target": "Utp3"
                },
                "Vapa_Hes1": {
                    "id": "Vapa_Hes1",
                    "type": null,
                    "score": null,
                    "reversable": false,
                    "correlations": {
                        "group1": 0.34360811801247626
                    },
                    "regulatory_source": "Hes1",
                    "regulatory_target": "Vapa"
                },
                "Vdac1_Hes1": {
                    "id": "Vdac1_Hes1",
                    "type": null,
                    "score": null,
                    "reversable": false,
                    "correlations": {
                        "group1": 0.27426988407004327
                    },
                    "regulatory_source": "Hes1",
                    "regulatory_target": "Vdac1"
                },
                "Vdac2_Hes1": {
                    "id": "Vdac2_Hes1",
                    "type": null,
                    "score": null,
                    "reversable": false,
                    "correlations": {
                        "group1": 0.26967184474511363
                    },
                    "regulatory_source": "Hes1",
                    "regulatory_target": "Vdac2"
                },
                "Wdr5_Hes1": {
                    "id": "Wdr5_Hes1",
                    "type": null,
                    "score": null,
                    "reversable": false,
                    "correlations": {
                        "group1": 0.29706742027786337
                    },
                    "regulatory_source": "Hes1",
                    "regulatory_target": "Wdr5"
                },
                "Wtap_Hes1": {
                    "id": "Wtap_Hes1",
                    "type": null,
                    "score": null,
                    "reversable": false,
                    "correlations": {
                        "group1": 0.32835010135089576
                    },
                    "regulatory_source": "Hes1",
                    "regulatory_target": "Wtap"
                },
                "Ybx3_Hes1": {
                    "id": "Ybx3_Hes1",
                    "type": null,
                    "score": null,
                    "reversable": false,
                    "correlations": {
                        "group1": 0.24842459481015505
                    },
                    "regulatory_source": "Hes1",
                    "regulatory_target": "Ybx3"
                },
                "Ythdc1_Hes1": {
                    "id": "Ythdc1_Hes1",
                    "type": null,
                    "score": null,
                    "reversable": false,
                    "correlations": {
                        "group1": 0.29635388507158295
                    },
                    "regulatory_source": "Hes1",
                    "regulatory_target": "Ythdc1"
                },
                "Ywhab_Hes1": {
                    "id": "Ywhab_Hes1",
                    "type": null,
                    "score": null,
                    "reversable": false,
                    "correlations": {
                        "group1": 0.23090326538082756
                    },
                    "regulatory_source": "Hes1",
                    "regulatory_target": "Ywhab"
                },
                "Ywhah_Hes1": {
                    "id": "Ywhah_Hes1",
                    "type": null,
                    "score": null,
                    "reversable": false,
                    "correlations": {
                        "group1": 0.29116007886425005
                    },
                    "regulatory_source": "Hes1",
                    "regulatory_target": "Ywhah"
                },
                "Ywhaq_Hes1": {
                    "id": "Ywhaq_Hes1",
                    "type": null,
                    "score": null,
                    "reversable": false,
                    "correlations": {
                        "group1": 0.2985471979370049
                    },
                    "regulatory_source": "Hes1",
                    "regulatory_target": "Ywhaq"
                },
                "Zc3h15_Hes1": {
                    "id": "Zc3h15_Hes1",
                    "type": null,
                    "score": null,
                    "reversable": false,
                    "correlations": {
                        "group1": 0.20211778617698212
                    },
                    "regulatory_source": "Hes1",
                    "regulatory_target": "Zc3h15"
                },
                "Zfp706_Hes1": {
                    "id": "Zfp706_Hes1",
                    "type": null,
                    "score": null,
                    "reversable": false,
                    "correlations": {
                        "group1": 0.2847474150939171
                    },
                    "regulatory_source": "Hes1",
                    "regulatory_target": "Zfp706"
                },
                "Id2_1110008F13Rik": {
                    "id": "Id2_1110008F13Rik",
                    "type": null,
                    "score": null,
                    "reversable": false,
                    "correlations": {
                        "group1": 0.4647461208677112
                    },
                    "regulatory_source": "Id2",
                    "regulatory_target": "1110008F13Rik"
                },
                "Id2_1810037I17Rik": {
                    "id": "Id2_1810037I17Rik",
                    "type": null,
                    "score": null,
                    "reversable": false,
                    "correlations": {
                        "group1": 0.4374062101843838
                    },
                    "regulatory_source": "Id2",
                    "regulatory_target": "1810037I17Rik"
                },
                "Id2_2010107E04Rik": {
                    "id": "Id2_2010107E04Rik",
                    "type": null,
                    "score": null,
                    "reversable": false,
                    "correlations": {
                        "group1": 0.4915122807694445
                    },
                    "regulatory_source": "Id2",
                    "regulatory_target": "2010107E04Rik"
                },
                "Id2_2310036O22Rik": {
                    "id": "Id2_2310036O22Rik",
                    "type": null,
                    "score": null,
                    "reversable": false,
                    "correlations": {
                        "group1": 0.4038288291737107
                    },
                    "regulatory_source": "Id2",
                    "regulatory_target": "2310036O22Rik"
                },
                "Id2_Actg1": {
                    "id": "Id2_Actg1",
                    "type": null,
                    "score": null,
                    "reversable": false,
                    "correlations": {
                        "group1": 0.4479260127295476
                    },
                    "regulatory_source": "Id2",
                    "regulatory_target": "Actg1"
                },
                "Id2_Alyref": {
                    "id": "Id2_Alyref",
                    "type": null,
                    "score": null,
                    "reversable": false,
                    "correlations": {
                        "group1": 0.20284153786008505
                    },
                    "regulatory_source": "Id2",
                    "regulatory_target": "Alyref"
                },
                "Id2_Anapc11": {
                    "id": "Id2_Anapc11",
                    "type": null,
                    "score": null,
                    "reversable": false,
                    "correlations": {
                        "group1": 0.3425726739836104
                    },
                    "regulatory_source": "Id2",
                    "regulatory_target": "Anapc11"
                },
                "Id2_Anxa5": {
                    "id": "Id2_Anxa5",
                    "type": null,
                    "score": null,
                    "reversable": false,
                    "correlations": {
                        "group1": 0.4843503487392051
                    },
                    "regulatory_source": "Id2",
                    "regulatory_target": "Anxa5"
                },
                "Id2_Arf1": {
                    "id": "Id2_Arf1",
                    "type": null,
                    "score": null,
                    "reversable": false,
                    "correlations": {
                        "group1": 0.4366208976028485
                    },
                    "regulatory_source": "Id2",
                    "regulatory_target": "Arf1"
                },
                "Id2_Arhgdia": {
                    "id": "Id2_Arhgdia",
                    "type": null,
                    "score": null,
                    "reversable": false,
                    "correlations": {
                        "group1": 0.46570771076906764
                    },
                    "regulatory_source": "Id2",
                    "regulatory_target": "Arhgdia"
                },
                "Id2_Arpc2": {
                    "id": "Id2_Arpc2",
                    "type": null,
                    "score": null,
                    "reversable": false,
                    "correlations": {
                        "group1": 0.43113956378637025
                    },
                    "regulatory_source": "Id2",
                    "regulatory_target": "Arpc2"
                },
                "Id2_Arpc3": {
                    "id": "Id2_Arpc3",
                    "type": null,
                    "score": null,
                    "reversable": false,
                    "correlations": {
                        "group1": 0.37887567674935424
                    },
                    "regulatory_source": "Id2",
                    "regulatory_target": "Arpc3"
                },
                "Id2_Atp5c1": {
                    "id": "Id2_Atp5c1",
                    "type": null,
                    "score": null,
                    "reversable": false,
                    "correlations": {
                        "group1": 0.5788685849486237
                    },
                    "regulatory_source": "Id2",
                    "regulatory_target": "Atp5c1"
                },
                "Id2_Atp5d": {
                    "id": "Id2_Atp5d",
                    "type": null,
                    "score": null,
                    "reversable": false,
                    "correlations": {
                        "group1": 0.4651203560359928
                    },
                    "regulatory_source": "Id2",
                    "regulatory_target": "Atp5d"
                },
                "Id2_Atp5g2": {
                    "id": "Id2_Atp5g2",
                    "type": null,
                    "score": null,
                    "reversable": false,
                    "correlations": {
                        "group1": 0.4551833617347332
                    },
                    "regulatory_source": "Id2",
                    "regulatory_target": "Atp5g2"
                },
                "Id2_Atp5h": {
                    "id": "Id2_Atp5h",
                    "type": null,
                    "score": null,
                    "reversable": false,
                    "correlations": {
                        "group1": 0.45447481411887475
                    },
                    "regulatory_source": "Id2",
                    "regulatory_target": "Atp5h"
                },
                "Id2_Avpi1": {
                    "id": "Id2_Avpi1",
                    "type": null,
                    "score": null,
                    "reversable": false,
                    "correlations": {
                        "group1": 0.21202753943714941
                    },
                    "regulatory_source": "Id2",
                    "regulatory_target": "Avpi1"
                },
                "Id2_Bcas2": {
                    "id": "Id2_Bcas2",
                    "type": null,
                    "score": null,
                    "reversable": false,
                    "correlations": {
                        "group1": 0.4037321912130609
                    },
                    "regulatory_source": "Id2",
                    "regulatory_target": "Bcas2"
                },
                "Id2_Bola3": {
                    "id": "Id2_Bola3",
                    "type": null,
                    "score": null,
                    "reversable": false,
                    "correlations": {
                        "group1": 0.28439116221806565
                    },
                    "regulatory_source": "Id2",
                    "regulatory_target": "Bola3"
                },
                "Id2_Brd2": {
                    "id": "Id2_Brd2",
                    "type": null,
                    "score": null,
                    "reversable": false,
                    "correlations": {
                        "group1": 0.39569386772096177
                    },
                    "regulatory_source": "Id2",
                    "regulatory_target": "Brd2"
                },
                "Id2_Cald1": {
                    "id": "Id2_Cald1",
                    "type": null,
                    "score": null,
                    "reversable": false,
                    "correlations": {
                        "group1": 0.4986303728885043
                    },
                    "regulatory_source": "Id2",
                    "regulatory_target": "Cald1"
                },
                "Id2_Capns1": {
                    "id": "Id2_Capns1",
                    "type": null,
                    "score": null,
                    "reversable": false,
                    "correlations": {
                        "group1": 0.39914072259400907
                    },
                    "regulatory_source": "Id2",
                    "regulatory_target": "Capns1"
                },
                "Id2_Cbx1": {
                    "id": "Id2_Cbx1",
                    "type": null,
                    "score": null,
                    "reversable": false,
                    "correlations": {
                        "group1": 0.21781575061118597
                    },
                    "regulatory_source": "Id2",
                    "regulatory_target": "Cbx1"
                },
                "Id2_Ccna2": {
                    "id": "Id2_Ccna2",
                    "type": null,
                    "score": null,
                    "reversable": false,
                    "correlations": {
                        "group1": 0.21364505762062577
                    },
                    "regulatory_source": "Id2",
                    "regulatory_target": "Ccna2"
                },
                "Id2_Cct3": {
                    "id": "Id2_Cct3",
                    "type": null,
                    "score": null,
                    "reversable": false,
                    "correlations": {
                        "group1": 0.344885738901902
                    },
                    "regulatory_source": "Id2",
                    "regulatory_target": "Cct3"
                },
                "Id2_Chmp2a": {
                    "id": "Id2_Chmp2a",
                    "type": null,
                    "score": null,
                    "reversable": false,
                    "correlations": {
                        "group1": 0.485830747209136
                    },
                    "regulatory_source": "Id2",
                    "regulatory_target": "Chmp2a"
                },
                "Id2_Cisd1": {
                    "id": "Id2_Cisd1",
                    "type": null,
                    "score": null,
                    "reversable": false,
                    "correlations": {
                        "group1": 0.36601005228376055
                    },
                    "regulatory_source": "Id2",
                    "regulatory_target": "Cisd1"
                },
                "Id2_Cisd2": {
                    "id": "Id2_Cisd2",
                    "type": null,
                    "score": null,
                    "reversable": false,
                    "correlations": {
                        "group1": 0.2573044628592463
                    },
                    "regulatory_source": "Id2",
                    "regulatory_target": "Cisd2"
                },
                "Id2_Cks2": {
                    "id": "Id2_Cks2",
                    "type": null,
                    "score": null,
                    "reversable": false,
                    "correlations": {
                        "group1": 0.25826488431328537
                    },
                    "regulatory_source": "Id2",
                    "regulatory_target": "Cks2"
                },
                "Id2_Cox5b": {
                    "id": "Id2_Cox5b",
                    "type": null,
                    "score": null,
                    "reversable": false,
                    "correlations": {
                        "group1": 0.44674471010699607
                    },
                    "regulatory_source": "Id2",
                    "regulatory_target": "Cox5b"
                },
                "Id2_Cox7a2": {
                    "id": "Id2_Cox7a2",
                    "type": null,
                    "score": null,
                    "reversable": false,
                    "correlations": {
                        "group1": 0.3743735206811312
                    },
                    "regulatory_source": "Id2",
                    "regulatory_target": "Cox7a2"
                },
                "Id2_Csnk1a1": {
                    "id": "Id2_Csnk1a1",
                    "type": null,
                    "score": null,
                    "reversable": false,
                    "correlations": {
                        "group1": 0.47941795903989415
                    },
                    "regulatory_source": "Id2",
                    "regulatory_target": "Csnk1a1"
                },
                "Id2_Ctbp1": {
                    "id": "Id2_Ctbp1",
                    "type": null,
                    "score": null,
                    "reversable": false,
                    "correlations": {
                        "group1": 0.31351732142715577
                    },
                    "regulatory_source": "Id2",
                    "regulatory_target": "Ctbp1"
                },
                "Id2_Ddb1": {
                    "id": "Id2_Ddb1",
                    "type": null,
                    "score": null,
                    "reversable": false,
                    "correlations": {
                        "group1": 0.303377363422232
                    },
                    "regulatory_source": "Id2",
                    "regulatory_target": "Ddb1"
                },
                "Id2_Dnajc3": {
                    "id": "Id2_Dnajc3",
                    "type": null,
                    "score": null,
                    "reversable": false,
                    "correlations": {
                        "group1": 0.2072571439980454
                    },
                    "regulatory_source": "Id2",
                    "regulatory_target": "Dnajc3"
                },
                "Id2_Dph3": {
                    "id": "Id2_Dph3",
                    "type": null,
                    "score": null,
                    "reversable": false,
                    "correlations": {
                        "group1": 0.4160294072597916
                    },
                    "regulatory_source": "Id2",
                    "regulatory_target": "Dph3"
                },
                "Id2_Dynll1": {
                    "id": "Id2_Dynll1",
                    "type": null,
                    "score": null,
                    "reversable": false,
                    "correlations": {
                        "group1": 0.24253672846384336
                    },
                    "regulatory_source": "Id2",
                    "regulatory_target": "Dynll1"
                },
                "Id2_Eef1d": {
                    "id": "Id2_Eef1d",
                    "type": null,
                    "score": null,
                    "reversable": false,
                    "correlations": {
                        "group1": 0.4821130594823598
                    },
                    "regulatory_source": "Id2",
                    "regulatory_target": "Eef1d"
                },
                "Id2_Eif1": {
                    "id": "Id2_Eif1",
                    "type": null,
                    "score": null,
                    "reversable": false,
                    "correlations": {
                        "group1": 0.47363814753896866
                    },
                    "regulatory_source": "Id2",
                    "regulatory_target": "Eif1"
                },
                "Id2_Eif2s2": {
                    "id": "Id2_Eif2s2",
                    "type": null,
                    "score": null,
                    "reversable": false,
                    "correlations": {
                        "group1": 0.4667469484778828
                    },
                    "regulatory_source": "Id2",
                    "regulatory_target": "Eif2s2"
                },
                "Id2_Eif3a": {
                    "id": "Id2_Eif3a",
                    "type": null,
                    "score": null,
                    "reversable": false,
                    "correlations": {
                        "group1": 0.376858311200609
                    },
                    "regulatory_source": "Id2",
                    "regulatory_target": "Eif3a"
                },
                "Id2_Eif3k": {
                    "id": "Id2_Eif3k",
                    "type": null,
                    "score": null,
                    "reversable": false,
                    "correlations": {
                        "group1": 0.4942565292500902
                    },
                    "regulatory_source": "Id2",
                    "regulatory_target": "Eif3k"
                },
                "Id2_Emc10": {
                    "id": "Id2_Emc10",
                    "type": null,
                    "score": null,
                    "reversable": false,
                    "correlations": {
                        "group1": 0.47627485578017814
                    },
                    "regulatory_source": "Id2",
                    "regulatory_target": "Emc10"
                },
                "Id2_Erp29": {
                    "id": "Id2_Erp29",
                    "type": null,
                    "score": null,
                    "reversable": false,
                    "correlations": {
                        "group1": 0.2911289163173109
                    },
                    "regulatory_source": "Id2",
                    "regulatory_target": "Erp29"
                },
                "Id2_Exosc4": {
                    "id": "Id2_Exosc4",
                    "type": null,
                    "score": null,
                    "reversable": false,
                    "correlations": {
                        "group1": 0.2900533893829614
                    },
                    "regulatory_source": "Id2",
                    "regulatory_target": "Exosc4"
                },
                "Id2_Fam104a": {
                    "id": "Id2_Fam104a",
                    "type": null,
                    "score": null,
                    "reversable": false,
                    "correlations": {
                        "group1": 0.381138607532088
                    },
                    "regulatory_source": "Id2",
                    "regulatory_target": "Fam104a"
                },
                "Id2_Fam49b": {
                    "id": "Id2_Fam49b",
                    "type": null,
                    "score": null,
                    "reversable": false,
                    "correlations": {
                        "group1": 0.2810779043172892
                    },
                    "regulatory_source": "Id2",
                    "regulatory_target": "Fam49b"
                },
                "Id2_Fermt2": {
                    "id": "Id2_Fermt2",
                    "type": null,
                    "score": null,
                    "reversable": false,
                    "correlations": {
                        "group1": 0.32328384566649593
                    },
                    "regulatory_source": "Id2",
                    "regulatory_target": "Fermt2"
                },
                "Id2_Fkbp1a": {
                    "id": "Id2_Fkbp1a",
                    "type": null,
                    "score": null,
                    "reversable": false,
                    "correlations": {
                        "group1": 0.5137025872461675
                    },
                    "regulatory_source": "Id2",
                    "regulatory_target": "Fkbp1a"
                },
                "Id2_Gars": {
                    "id": "Id2_Gars",
                    "type": null,
                    "score": null,
                    "reversable": false,
                    "correlations": {
                        "group1": 0.3369739621333484
                    },
                    "regulatory_source": "Id2",
                    "regulatory_target": "Gars"
                },
                "Id2_Gemin7": {
                    "id": "Id2_Gemin7",
                    "type": null,
                    "score": null,
                    "reversable": false,
                    "correlations": {
                        "group1": 0.2921202891648958
                    },
                    "regulatory_source": "Id2",
                    "regulatory_target": "Gemin7"
                },
                "Id2_Get4": {
                    "id": "Id2_Get4",
                    "type": null,
                    "score": null,
                    "reversable": false,
                    "correlations": {
                        "group1": 0.21916998011680064
                    },
                    "regulatory_source": "Id2",
                    "regulatory_target": "Get4"
                },
                "Id2_Gm16286": {
                    "id": "Id2_Gm16286",
                    "type": null,
                    "score": null,
                    "reversable": false,
                    "correlations": {
                        "group1": 0.2783382265829382
                    },
                    "regulatory_source": "Id2",
                    "regulatory_target": "Gm16286"
                },
                "Id2_Got2": {
                    "id": "Id2_Got2",
                    "type": null,
                    "score": null,
                    "reversable": false,
                    "correlations": {
                        "group1": 0.40448190594932365
                    },
                    "regulatory_source": "Id2",
                    "regulatory_target": "Got2"
                },
                "Id2_H3f3b": {
                    "id": "Id2_H3f3b",
                    "type": null,
                    "score": null,
                    "reversable": false,
                    "correlations": {
                        "group1": 0.5939179700818605
                    },
                    "regulatory_source": "Id2",
                    "regulatory_target": "H3f3b"
                },
                "Id2_Hdgf": {
                    "id": "Id2_Hdgf",
                    "type": null,
                    "score": null,
                    "reversable": false,
                    "correlations": {
                        "group1": 0.34300709270114693
                    },
                    "regulatory_source": "Id2",
                    "regulatory_target": "Hdgf"
                },
                "Id2_Hdlbp": {
                    "id": "Id2_Hdlbp",
                    "type": null,
                    "score": null,
                    "reversable": false,
                    "correlations": {
                        "group1": 0.39281362873740167
                    },
                    "regulatory_source": "Id2",
                    "regulatory_target": "Hdlbp"
                },
                "Id2_Hnrnph1": {
                    "id": "Id2_Hnrnph1",
                    "type": null,
                    "score": null,
                    "reversable": false,
                    "correlations": {
                        "group1": 0.30451260696726334
                    },
                    "regulatory_source": "Id2",
                    "regulatory_target": "Hnrnph1"
                },
                "Id2_Hnrnpk": {
                    "id": "Id2_Hnrnpk",
                    "type": null,
                    "score": null,
                    "reversable": false,
                    "correlations": {
                        "group1": 0.44982258311099477
                    },
                    "regulatory_source": "Id2",
                    "regulatory_target": "Hnrnpk"
                },
                "Id2_Hsp90aa1": {
                    "id": "Id2_Hsp90aa1",
                    "type": null,
                    "score": null,
                    "reversable": false,
                    "correlations": {
                        "group1": 0.46003679711809004
                    },
                    "regulatory_source": "Id2",
                    "regulatory_target": "Hsp90aa1"
                },
                "Id2_Ict1": {
                    "id": "Id2_Ict1",
                    "type": null,
                    "score": null,
                    "reversable": false,
                    "correlations": {
                        "group1": 0.49072893450792515
                    },
                    "regulatory_source": "Id2",
                    "regulatory_target": "Ict1"
                },
                "Iqgap1_Id2": {
                    "id": "Iqgap1_Id2",
                    "type": null,
                    "score": null,
                    "reversable": false,
                    "correlations": {
                        "group1": 0.5095521015297185
                    },
                    "regulatory_source": "Id2",
                    "regulatory_target": "Iqgap1"
                },
                "Junb_Id2": {
                    "id": "Junb_Id2",
                    "type": null,
                    "score": null,
                    "reversable": false,
                    "correlations": {
                        "group1": 0.30089116690801154
                    },
                    "regulatory_source": "Id2",
                    "regulatory_target": "Junb"
                },
                "Khdrbs1_Id2": {
                    "id": "Khdrbs1_Id2",
                    "type": null,
                    "score": null,
                    "reversable": false,
                    "correlations": {
                        "group1": 0.3192208993831592
                    },
                    "regulatory_source": "Id2",
                    "regulatory_target": "Khdrbs1"
                },
                "Lmnb1_Id2": {
                    "id": "Lmnb1_Id2",
                    "type": null,
                    "score": null,
                    "reversable": false,
                    "correlations": {
                        "group1": 0.25472313055536466
                    },
                    "regulatory_source": "Id2",
                    "regulatory_target": "Lmnb1"
                },
                "Lrrc59_Id2": {
                    "id": "Lrrc59_Id2",
                    "type": null,
                    "score": null,
                    "reversable": false,
                    "correlations": {
                        "group1": 0.43300120902184214
                    },
                    "regulatory_source": "Id2",
                    "regulatory_target": "Lrrc59"
                },
                "Map1lc3b_Id2": {
                    "id": "Map1lc3b_Id2",
                    "type": null,
                    "score": null,
                    "reversable": false,
                    "correlations": {
                        "group1": 0.3290484420728648
                    },
                    "regulatory_source": "Id2",
                    "regulatory_target": "Map1lc3b"
                },
                "Mbd3_Id2": {
                    "id": "Mbd3_Id2",
                    "type": null,
                    "score": null,
                    "reversable": false,
                    "correlations": {
                        "group1": 0.21611267565280323
                    },
                    "regulatory_source": "Id2",
                    "regulatory_target": "Mbd3"
                },
                "Mesdc2_Id2": {
                    "id": "Mesdc2_Id2",
                    "type": null,
                    "score": null,
                    "reversable": false,
                    "correlations": {
                        "group1": 0.31403226050529975
                    },
                    "regulatory_source": "Id2",
                    "regulatory_target": "Mesdc2"
                },
                "Mettl9_Id2": {
                    "id": "Mettl9_Id2",
                    "type": null,
                    "score": null,
                    "reversable": false,
                    "correlations": {
                        "group1": 0.4012090718099127
                    },
                    "regulatory_source": "Id2",
                    "regulatory_target": "Mettl9"
                },
                "Mrpl12_Id2": {
                    "id": "Mrpl12_Id2",
                    "type": null,
                    "score": null,
                    "reversable": false,
                    "correlations": {
                        "group1": 0.4090252190404394
                    },
                    "regulatory_source": "Id2",
                    "regulatory_target": "Mrpl12"
                },
                "Mrpl20_Id2": {
                    "id": "Mrpl20_Id2",
                    "type": null,
                    "score": null,
                    "reversable": false,
                    "correlations": {
                        "group1": 0.3459161678829026
                    },
                    "regulatory_source": "Id2",
                    "regulatory_target": "Mrpl20"
                },
                "Mrps16_Id2": {
                    "id": "Mrps16_Id2",
                    "type": null,
                    "score": null,
                    "reversable": false,
                    "correlations": {
                        "group1": 0.4348851945309275
                    },
                    "regulatory_source": "Id2",
                    "regulatory_target": "Mrps16"
                },
                "Mrps24_Id2": {
                    "id": "Mrps24_Id2",
                    "type": null,
                    "score": null,
                    "reversable": false,
                    "correlations": {
                        "group1": 0.2305628996566635
                    },
                    "regulatory_source": "Id2",
                    "regulatory_target": "Mrps24"
                },
                "Mrps7_Id2": {
                    "id": "Mrps7_Id2",
                    "type": null,
                    "score": null,
                    "reversable": false,
                    "correlations": {
                        "group1": 0.4589564041679675
                    },
                    "regulatory_source": "Id2",
                    "regulatory_target": "Mrps7"
                },
                "Mtch2_Id2": {
                    "id": "Mtch2_Id2",
                    "type": null,
                    "score": null,
                    "reversable": false,
                    "correlations": {
                        "group1": 0.4078013382882655
                    },
                    "regulatory_source": "Id2",
                    "regulatory_target": "Mtch2"
                },
                "Naa50_Id2": {
                    "id": "Naa50_Id2",
                    "type": null,
                    "score": null,
                    "reversable": false,
                    "correlations": {
                        "group1": 0.3219526414489058
                    },
                    "regulatory_source": "Id2",
                    "regulatory_target": "Naa50"
                },
                "Ndufa6_Id2": {
                    "id": "Ndufa6_Id2",
                    "type": null,
                    "score": null,
                    "reversable": false,
                    "correlations": {
                        "group1": 0.28118761825608285
                    },
                    "regulatory_source": "Id2",
                    "regulatory_target": "Ndufa6"
                },
                "Ndufa8_Id2": {
                    "id": "Ndufa8_Id2",
                    "type": null,
                    "score": null,
                    "reversable": false,
                    "correlations": {
                        "group1": 0.2690776166752586
                    },
                    "regulatory_source": "Id2",
                    "regulatory_target": "Ndufa8"
                },
                "Ndufb10_Id2": {
                    "id": "Ndufb10_Id2",
                    "type": null,
                    "score": null,
                    "reversable": false,
                    "correlations": {
                        "group1": 0.4580760024605036
                    },
                    "regulatory_source": "Id2",
                    "regulatory_target": "Ndufb10"
                },
                "Ndufb6_Id2": {
                    "id": "Ndufb6_Id2",
                    "type": null,
                    "score": null,
                    "reversable": false,
                    "correlations": {
                        "group1": 0.3743956459345533
                    },
                    "regulatory_source": "Id2",
                    "regulatory_target": "Ndufb6"
                },
                "Ndufs6_Id2": {
                    "id": "Ndufs6_Id2",
                    "type": null,
                    "score": null,
                    "reversable": false,
                    "correlations": {
                        "group1": 0.32347622839009044
                    },
                    "regulatory_source": "Id2",
                    "regulatory_target": "Ndufs6"
                },
                "Ndufs7_Id2": {
                    "id": "Ndufs7_Id2",
                    "type": null,
                    "score": null,
                    "reversable": false,
                    "correlations": {
                        "group1": 0.32287317455179043
                    },
                    "regulatory_source": "Id2",
                    "regulatory_target": "Ndufs7"
                },
                "Ndufv1_Id2": {
                    "id": "Ndufv1_Id2",
                    "type": null,
                    "score": null,
                    "reversable": false,
                    "correlations": {
                        "group1": 0.4068056891719826
                    },
                    "regulatory_source": "Id2",
                    "regulatory_target": "Ndufv1"
                },
                "Nme1_Id2": {
                    "id": "Nme1_Id2",
                    "type": null,
                    "score": null,
                    "reversable": false,
                    "correlations": {
                        "group1": 0.5139967536746466
                    },
                    "regulatory_source": "Id2",
                    "regulatory_target": "Nme1"
                },
                "Nudt19_Id2": {
                    "id": "Nudt19_Id2",
                    "type": null,
                    "score": null,
                    "reversable": false,
                    "correlations": {
                        "group1": 0.30031816090752084
                    },
                    "regulatory_source": "Id2",
                    "regulatory_target": "Nudt19"
                },
                "Odc1_Id2": {
                    "id": "Odc1_Id2",
                    "type": null,
                    "score": null,
                    "reversable": false,
                    "correlations": {
                        "group1": 0.4218186620808521
                    },
                    "regulatory_source": "Id2",
                    "regulatory_target": "Odc1"
                },
                "Pa2g4_Id2": {
                    "id": "Pa2g4_Id2",
                    "type": null,
                    "score": null,
                    "reversable": false,
                    "correlations": {
                        "group1": 0.3569692970556934
                    },
                    "regulatory_source": "Id2",
                    "regulatory_target": "Pa2g4"
                },
                "Pafah1b1_Id2": {
                    "id": "Pafah1b1_Id2",
                    "type": null,
                    "score": null,
                    "reversable": false,
                    "correlations": {
                        "group1": 0.2979772492148951
                    },
                    "regulatory_source": "Id2",
                    "regulatory_target": "Pafah1b1"
                },
                "Park7_Id2": {
                    "id": "Park7_Id2",
                    "type": null,
                    "score": null,
                    "reversable": false,
                    "correlations": {
                        "group1": 0.5564186299893142
                    },
                    "regulatory_source": "Id2",
                    "regulatory_target": "Park7"
                },
                "Pcbp1_Id2": {
                    "id": "Pcbp1_Id2",
                    "type": null,
                    "score": null,
                    "reversable": false,
                    "correlations": {
                        "group1": 0.3285862082864299
                    },
                    "regulatory_source": "Id2",
                    "regulatory_target": "Pcbp1"
                },
                "Pcbp2_Id2": {
                    "id": "Pcbp2_Id2",
                    "type": null,
                    "score": null,
                    "reversable": false,
                    "correlations": {
                        "group1": 0.3890730914174766
                    },
                    "regulatory_source": "Id2",
                    "regulatory_target": "Pcbp2"
                },
                "Pdcd5_Id2": {
                    "id": "Pdcd5_Id2",
                    "type": null,
                    "score": null,
                    "reversable": false,
                    "correlations": {
                        "group1": 0.5315846261569847
                    },
                    "regulatory_source": "Id2",
                    "regulatory_target": "Pdcd5"
                },
                "Pdcl3_Id2": {
                    "id": "Pdcl3_Id2",
                    "type": null,
                    "score": null,
                    "reversable": false,
                    "correlations": {
                        "group1": 0.40650227864220867
                    },
                    "regulatory_source": "Id2",
                    "regulatory_target": "Pdcl3"
                },
                "Pfn1_Id2": {
                    "id": "Pfn1_Id2",
                    "type": null,
                    "score": null,
                    "reversable": false,
                    "correlations": {
                        "group1": 0.4942124474405877
                    },
                    "regulatory_source": "Id2",
                    "regulatory_target": "Pfn1"
                },
                "Pgam1_Id2": {
                    "id": "Pgam1_Id2",
                    "type": null,
                    "score": null,
                    "reversable": false,
                    "correlations": {
                        "group1": 0.34821210561889826
                    },
                    "regulatory_source": "Id2",
                    "regulatory_target": "Pgam1"
                },
                "Pgls_Id2": {
                    "id": "Pgls_Id2",
                    "type": null,
                    "score": null,
                    "reversable": false,
                    "correlations": {
                        "group1": 0.22995594066909583
                    },
                    "regulatory_source": "Id2",
                    "regulatory_target": "Pgls"
                },
                "Polr2c_Id2": {
                    "id": "Polr2c_Id2",
                    "type": null,
                    "score": null,
                    "reversable": false,
                    "correlations": {
                        "group1": 0.340161115189191
                    },
                    "regulatory_source": "Id2",
                    "regulatory_target": "Polr2c"
                },
                "Polr2f_Id2": {
                    "id": "Polr2f_Id2",
                    "type": null,
                    "score": null,
                    "reversable": false,
                    "correlations": {
                        "group1": 0.4241028612378984
                    },
                    "regulatory_source": "Id2",
                    "regulatory_target": "Polr2f"
                },
                "Polr2j_Id2": {
                    "id": "Polr2j_Id2",
                    "type": null,
                    "score": null,
                    "reversable": false,
                    "correlations": {
                        "group1": 0.308185492190584
                    },
                    "regulatory_source": "Id2",
                    "regulatory_target": "Polr2j"
                },
                "Psap_Id2": {
                    "id": "Psap_Id2",
                    "type": null,
                    "score": null,
                    "reversable": false,
                    "correlations": {
                        "group1": 0.3232481360941706
                    },
                    "regulatory_source": "Id2",
                    "regulatory_target": "Psap"
                },
                "Psma2_Id2": {
                    "id": "Psma2_Id2",
                    "type": null,
                    "score": null,
                    "reversable": false,
                    "correlations": {
                        "group1": 0.33590847358433235
                    },
                    "regulatory_source": "Id2",
                    "regulatory_target": "Psma2"
                },
                "Psmd3_Id2": {
                    "id": "Psmd3_Id2",
                    "type": null,
                    "score": null,
                    "reversable": false,
                    "correlations": {
                        "group1": 0.37977800380874616
                    },
                    "regulatory_source": "Id2",
                    "regulatory_target": "Psmd3"
                },
                "Ptma_Id2": {
                    "id": "Ptma_Id2",
                    "type": null,
                    "score": null,
                    "reversable": false,
                    "correlations": {
                        "group1": 0.4444227513073581
                    },
                    "regulatory_source": "Id2",
                    "regulatory_target": "Ptma"
                },
                "Rab10_Id2": {
                    "id": "Rab10_Id2",
                    "type": null,
                    "score": null,
                    "reversable": false,
                    "correlations": {
                        "group1": 0.39029518584386874
                    },
                    "regulatory_source": "Id2",
                    "regulatory_target": "Rab10"
                },
                "Rab14_Id2": {
                    "id": "Rab14_Id2",
                    "type": null,
                    "score": null,
                    "reversable": false,
                    "correlations": {
                        "group1": 0.38649887142766415
                    },
                    "regulatory_source": "Id2",
                    "regulatory_target": "Rab14"
                },
                "Rab18_Id2": {
                    "id": "Rab18_Id2",
                    "type": null,
                    "score": null,
                    "reversable": false,
                    "correlations": {
                        "group1": 0.35452229684926195
                    },
                    "regulatory_source": "Id2",
                    "regulatory_target": "Rab18"
                },
                "Rad23b_Id2": {
                    "id": "Rad23b_Id2",
                    "type": null,
                    "score": null,
                    "reversable": false,
                    "correlations": {
                        "group1": 0.28549911946991935
                    },
                    "regulatory_source": "Id2",
                    "regulatory_target": "Rad23b"
                },
                "Ranbp1_Id2": {
                    "id": "Ranbp1_Id2",
                    "type": null,
                    "score": null,
                    "reversable": false,
                    "correlations": {
                        "group1": 0.36192454118062056
                    },
                    "regulatory_source": "Id2",
                    "regulatory_target": "Ranbp1"
                },
                "Rbm39_Id2": {
                    "id": "Rbm39_Id2",
                    "type": null,
                    "score": null,
                    "reversable": false,
                    "correlations": {
                        "group1": 0.469645324294682
                    },
                    "regulatory_source": "Id2",
                    "regulatory_target": "Rbm39"
                },
                "Rfc1_Id2": {
                    "id": "Rfc1_Id2",
                    "type": null,
                    "score": null,
                    "reversable": false,
                    "correlations": {
                        "group1": 0.3548903239731991
                    },
                    "regulatory_source": "Id2",
                    "regulatory_target": "Rfc1"
                },
                "Rhoa_Id2": {
                    "id": "Rhoa_Id2",
                    "type": null,
                    "score": null,
                    "reversable": false,
                    "correlations": {
                        "group1": 0.43718230590225265
                    },
                    "regulatory_source": "Id2",
                    "regulatory_target": "Rhoa"
                },
                "Rnf187_Id2": {
                    "id": "Rnf187_Id2",
                    "type": null,
                    "score": null,
                    "reversable": false,
                    "correlations": {
                        "group1": 0.248461469018486
                    },
                    "regulatory_source": "Id2",
                    "regulatory_target": "Rnf187"
                },
                "Rpl12_Id2": {
                    "id": "Rpl12_Id2",
                    "type": null,
                    "score": null,
                    "reversable": false,
                    "correlations": {
                        "group1": 0.5294170002367787
                    },
                    "regulatory_source": "Id2",
                    "regulatory_target": "Rpl12"
                },
                "Rpl14_Id2": {
                    "id": "Rpl14_Id2",
                    "type": null,
                    "score": null,
                    "reversable": false,
                    "correlations": {
                        "group1": 0.5434164856410236
                    },
                    "regulatory_source": "Id2",
                    "regulatory_target": "Rpl14"
                },
                "Rpl19_Id2": {
                    "id": "Rpl19_Id2",
                    "type": null,
                    "score": null,
                    "reversable": false,
                    "correlations": {
                        "group1": 0.5224658506067102
                    },
                    "regulatory_source": "Id2",
                    "regulatory_target": "Rpl19"
                },
                "Rpl22_Id2": {
                    "id": "Rpl22_Id2",
                    "type": null,
                    "score": null,
                    "reversable": false,
                    "correlations": {
                        "group1": 0.5739491421087899
                    },
                    "regulatory_source": "Id2",
                    "regulatory_target": "Rpl22"
                },
                "Rpl36_Id2": {
                    "id": "Rpl36_Id2",
                    "type": null,
                    "score": null,
                    "reversable": false,
                    "correlations": {
                        "group1": 0.505904682769134
                    },
                    "regulatory_source": "Id2",
                    "regulatory_target": "Rpl36"
                },
                "Rpl36al_Id2": {
                    "id": "Rpl36al_Id2",
                    "type": null,
                    "score": null,
                    "reversable": false,
                    "correlations": {
                        "group1": 0.5170292774420605
                    },
                    "regulatory_source": "Id2",
                    "regulatory_target": "Rpl36al"
                },
                "Rpl7l1_Id2": {
                    "id": "Rpl7l1_Id2",
                    "type": null,
                    "score": null,
                    "reversable": false,
                    "correlations": {
                        "group1": 0.2199939728393871
                    },
                    "regulatory_source": "Id2",
                    "regulatory_target": "Rpl7l1"
                },
                "Rplp1_Id2": {
                    "id": "Rplp1_Id2",
                    "type": null,
                    "score": null,
                    "reversable": false,
                    "correlations": {
                        "group1": 0.536823247910563
                    },
                    "regulatory_source": "Id2",
                    "regulatory_target": "Rplp1"
                },
                "Rps10_Id2": {
                    "id": "Rps10_Id2",
                    "type": null,
                    "score": null,
                    "reversable": false,
                    "correlations": {
                        "group1": 0.5273680456414896
                    },
                    "regulatory_source": "Id2",
                    "regulatory_target": "Rps10"
                },
                "Rrm2_Id2": {
                    "id": "Rrm2_Id2",
                    "type": null,
                    "score": null,
                    "reversable": false,
                    "correlations": {
                        "group1": 0.3008575610856258
                    },
                    "regulatory_source": "Id2",
                    "regulatory_target": "Rrm2"
                },
                "Rtn3_Id2": {
                    "id": "Rtn3_Id2",
                    "type": null,
                    "score": null,
                    "reversable": false,
                    "correlations": {
                        "group1": 0.43157592080073437
                    },
                    "regulatory_source": "Id2",
                    "regulatory_target": "Rtn3"
                },
                "S100a11_Id2": {
                    "id": "S100a11_Id2",
                    "type": null,
                    "score": null,
                    "reversable": false,
                    "correlations": {
                        "group1": 0.5382548298417261
                    },
                    "regulatory_source": "Id2",
                    "regulatory_target": "S100a11"
                },
                "Sae1_Id2": {
                    "id": "Sae1_Id2",
                    "type": null,
                    "score": null,
                    "reversable": false,
                    "correlations": {
                        "group1": 0.30076190593222407
                    },
                    "regulatory_source": "Id2",
                    "regulatory_target": "Sae1"
                },
                "Sdhd_Id2": {
                    "id": "Sdhd_Id2",
                    "type": null,
                    "score": null,
                    "reversable": false,
                    "correlations": {
                        "group1": 0.32624794119637107
                    },
                    "regulatory_source": "Id2",
                    "regulatory_target": "Sdhd"
                },
                "Sec61a1_Id2": {
                    "id": "Sec61a1_Id2",
                    "type": null,
                    "score": null,
                    "reversable": false,
                    "correlations": {
                        "group1": 0.261052535382444
                    },
                    "regulatory_source": "Id2",
                    "regulatory_target": "Sec61a1"
                },
                "Set_Id2": {
                    "id": "Set_Id2",
                    "type": null,
                    "score": null,
                    "reversable": false,
                    "correlations": {
                        "group1": 0.39819083234533914
                    },
                    "regulatory_source": "Id2",
                    "regulatory_target": "Set"
                },
                "Sfpq_Id2": {
                    "id": "Sfpq_Id2",
                    "type": null,
                    "score": null,
                    "reversable": false,
                    "correlations": {
                        "group1": 0.2831563764873383
                    },
                    "regulatory_source": "Id2",
                    "regulatory_target": "Sfpq"
                },
                "Smarcc1_Id2": {
                    "id": "Smarcc1_Id2",
                    "type": null,
                    "score": null,
                    "reversable": false,
                    "correlations": {
                        "group1": 0.376239595864577
                    },
                    "regulatory_source": "Id2",
                    "regulatory_target": "Smarcc1"
                },
                "Snrnp27_Id2": {
                    "id": "Snrnp27_Id2",
                    "type": null,
                    "score": null,
                    "reversable": false,
                    "correlations": {
                        "group1": 0.26998715419909125
                    },
                    "regulatory_source": "Id2",
                    "regulatory_target": "Snrnp27"
                },
                "Socs3_Id2": {
                    "id": "Socs3_Id2",
                    "type": null,
                    "score": null,
                    "reversable": false,
                    "correlations": {
                        "group1": 0.388518799269581
                    },
                    "regulatory_source": "Id2",
                    "regulatory_target": "Socs3"
                },
                "Srp19_Id2": {
                    "id": "Srp19_Id2",
                    "type": null,
                    "score": null,
                    "reversable": false,
                    "correlations": {
                        "group1": 0.497626259103977
                    },
                    "regulatory_source": "Id2",
                    "regulatory_target": "Srp19"
                },
                "Srp9_Id2": {
                    "id": "Srp9_Id2",
                    "type": null,
                    "score": null,
                    "reversable": false,
                    "correlations": {
                        "group1": 0.39355121461959414
                    },
                    "regulatory_source": "Id2",
                    "regulatory_target": "Srp9"
                },
                "Srrm1_Id2": {
                    "id": "Srrm1_Id2",
                    "type": null,
                    "score": null,
                    "reversable": false,
                    "correlations": {
                        "group1": 0.22536579079488372
                    },
                    "regulatory_source": "Id2",
                    "regulatory_target": "Srrm1"
                },
                "Srsf1_Id2": {
                    "id": "Srsf1_Id2",
                    "type": null,
                    "score": null,
                    "reversable": false,
                    "correlations": {
                        "group1": 0.24885811884256884
                    },
                    "regulatory_source": "Id2",
                    "regulatory_target": "Srsf1"
                },
                "Srsf2_Id2": {
                    "id": "Srsf2_Id2",
                    "type": null,
                    "score": null,
                    "reversable": false,
                    "correlations": {
                        "group1": 0.22070383650428477
                    },
                    "regulatory_source": "Id2",
                    "regulatory_target": "Srsf2"
                },
                "Srsf5_Id2": {
                    "id": "Srsf5_Id2",
                    "type": null,
                    "score": null,
                    "reversable": false,
                    "correlations": {
                        "group1": 0.4798587196951805
                    },
                    "regulatory_source": "Id2",
                    "regulatory_target": "Srsf5"
                },
                "Surf4_Id2": {
                    "id": "Surf4_Id2",
                    "type": null,
                    "score": null,
                    "reversable": false,
                    "correlations": {
                        "group1": 0.25911945005048126
                    },
                    "regulatory_source": "Id2",
                    "regulatory_target": "Surf4"
                },
                "Sys1_Id2": {
                    "id": "Sys1_Id2",
                    "type": null,
                    "score": null,
                    "reversable": false,
                    "correlations": {
                        "group1": 0.2826110213346734
                    },
                    "regulatory_source": "Id2",
                    "regulatory_target": "Sys1"
                },
                "Tardbp_Id2": {
                    "id": "Tardbp_Id2",
                    "type": null,
                    "score": null,
                    "reversable": false,
                    "correlations": {
                        "group1": 0.20730331216759348
                    },
                    "regulatory_source": "Id2",
                    "regulatory_target": "Tardbp"
                },
                "Tbca_Id2": {
                    "id": "Tbca_Id2",
                    "type": null,
                    "score": null,
                    "reversable": false,
                    "correlations": {
                        "group1": 0.38337296602493076
                    },
                    "regulatory_source": "Id2",
                    "regulatory_target": "Tbca"
                },
                "Tcf25_Id2": {
                    "id": "Tcf25_Id2",
                    "type": null,
                    "score": null,
                    "reversable": false,
                    "correlations": {
                        "group1": 0.4488665229945894
                    },
                    "regulatory_source": "Id2",
                    "regulatory_target": "Tcf25"
                },
                "Thyn1_Id2": {
                    "id": "Thyn1_Id2",
                    "type": null,
                    "score": null,
                    "reversable": false,
                    "correlations": {
                        "group1": 0.22052451047675525
                    },
                    "regulatory_source": "Id2",
                    "regulatory_target": "Thyn1"
                },
                "Tkt_Id2": {
                    "id": "Tkt_Id2",
                    "type": null,
                    "score": null,
                    "reversable": false,
                    "correlations": {
                        "group1": 0.435691266933573
                    },
                    "regulatory_source": "Id2",
                    "regulatory_target": "Tkt"
                },
                "Tomm20_Id2": {
                    "id": "Tomm20_Id2",
                    "type": null,
                    "score": null,
                    "reversable": false,
                    "correlations": {
                        "group1": 0.3252372947892363
                    },
                    "regulatory_source": "Id2",
                    "regulatory_target": "Tomm20"
                },
                "Tpt1_Id2": {
                    "id": "Tpt1_Id2",
                    "type": null,
                    "score": null,
                    "reversable": false,
                    "correlations": {
                        "group1": 0.49481727520177876
                    },
                    "regulatory_source": "Id2",
                    "regulatory_target": "Tpt1"
                },
                "Txnl4a_Id2": {
                    "id": "Txnl4a_Id2",
                    "type": null,
                    "score": null,
                    "reversable": false,
                    "correlations": {
                        "group1": 0.31616257952258425
                    },
                    "regulatory_source": "Id2",
                    "regulatory_target": "Txnl4a"
                },
                "Ube2d2a_Id2": {
                    "id": "Ube2d2a_Id2",
                    "type": null,
                    "score": null,
                    "reversable": false,
                    "correlations": {
                        "group1": 0.28456386781486753
                    },
                    "regulatory_source": "Id2",
                    "regulatory_target": "Ube2d2a"
                },
                "Ube2n_Id2": {
                    "id": "Ube2n_Id2",
                    "type": null,
                    "score": null,
                    "reversable": false,
                    "correlations": {
                        "group1": 0.3293053633933471
                    },
                    "regulatory_source": "Id2",
                    "regulatory_target": "Ube2n"
                },
                "Uqcc2_Id2": {
                    "id": "Uqcc2_Id2",
                    "type": null,
                    "score": null,
                    "reversable": false,
                    "correlations": {
                        "group1": 0.5083797715248887
                    },
                    "regulatory_source": "Id2",
                    "regulatory_target": "Uqcc2"
                },
                "Uqcrc1_Id2": {
                    "id": "Uqcrc1_Id2",
                    "type": null,
                    "score": null,
                    "reversable": false,
                    "correlations": {
                        "group1": 0.30607989682801945
                    },
                    "regulatory_source": "Id2",
                    "regulatory_target": "Uqcrc1"
                },
                "Vps29_Id2": {
                    "id": "Vps29_Id2",
                    "type": null,
                    "score": null,
                    "reversable": false,
                    "correlations": {
                        "group1": 0.24420449886724271
                    },
                    "regulatory_source": "Id2",
                    "regulatory_target": "Vps29"
                },
                "Wdr43_Id2": {
                    "id": "Wdr43_Id2",
                    "type": null,
                    "score": null,
                    "reversable": false,
                    "correlations": {
                        "group1": 0.2667589336632156
                    },
                    "regulatory_source": "Id2",
                    "regulatory_target": "Wdr43"
                },
                "Wtap_Id2": {
                    "id": "Wtap_Id2",
                    "type": null,
                    "score": null,
                    "reversable": false,
                    "correlations": {
                        "group1": 0.30466689705053945
                    },
                    "regulatory_source": "Id2",
                    "regulatory_target": "Wtap"
                },
                "Yif1b_Id2": {
                    "id": "Yif1b_Id2",
                    "type": null,
                    "score": null,
                    "reversable": false,
                    "correlations": {
                        "group1": 0.2945626893451355
                    },
                    "regulatory_source": "Id2",
                    "regulatory_target": "Yif1b"
                },
                "Znrd1_Id2": {
                    "id": "Znrd1_Id2",
                    "type": null,
                    "score": null,
                    "reversable": false,
                    "correlations": {
                        "group1": 0.4321572365035484
                    },
                    "regulatory_source": "Id2",
                    "regulatory_target": "Znrd1"
                },
                "Jun_0610007P14Rik": {
                    "id": "Jun_0610007P14Rik",
                    "type": null,
                    "score": null,
                    "reversable": false,
                    "correlations": {
                        "group1": 0.2563559427910763
                    },
                    "regulatory_source": "Jun",
                    "regulatory_target": "0610007P14Rik"
                },
                "Jun_1110008F13Rik": {
                    "id": "Jun_1110008F13Rik",
                    "type": null,
                    "score": null,
                    "reversable": false,
                    "correlations": {
                        "group1": 0.3111235573237107
                    },
                    "regulatory_source": "Jun",
                    "regulatory_target": "1110008F13Rik"
                },
                "Jun_1810022K09Rik": {
                    "id": "Jun_1810022K09Rik",
                    "type": null,
                    "score": null,
                    "reversable": false,
                    "correlations": {
                        "group1": 0.373561394728406
                    },
                    "regulatory_source": "Jun",
                    "regulatory_target": "1810022K09Rik"
                },
                "Jun_1810037I17Rik": {
                    "id": "Jun_1810037I17Rik",
                    "type": null,
                    "score": null,
                    "reversable": false,
                    "correlations": {
                        "group1": 0.20993105980238935
                    },
                    "regulatory_source": "Jun",
                    "regulatory_target": "1810037I17Rik"
                },
                "Jun_1810058I24Rik": {
                    "id": "Jun_1810058I24Rik",
                    "type": null,
                    "score": null,
                    "reversable": false,
                    "correlations": {
                        "group1": 0.2563462351410859
                    },
                    "regulatory_source": "Jun",
                    "regulatory_target": "1810058I24Rik"
                },
                "Jun_2310036O22Rik": {
                    "id": "Jun_2310036O22Rik",
                    "type": null,
                    "score": null,
                    "reversable": false,
                    "correlations": {
                        "group1": 0.25048496185441843
                    },
                    "regulatory_source": "Jun",
                    "regulatory_target": "2310036O22Rik"
                },
                "Jun_2700060E02Rik": {
                    "id": "Jun_2700060E02Rik",
                    "type": null,
                    "score": null,
                    "reversable": false,
                    "correlations": {
                        "group1": 0.4723022570946294
                    },
                    "regulatory_source": "Jun",
                    "regulatory_target": "2700060E02Rik"
                },
                "Jun_2810004N23Rik": {
                    "id": "Jun_2810004N23Rik",
                    "type": null,
                    "score": null,
                    "reversable": false,
                    "correlations": {
                        "group1": 0.3078907789149392
                    },
                    "regulatory_source": "Jun",
                    "regulatory_target": "2810004N23Rik"
                },
                "Jun_2810428I15Rik": {
                    "id": "Jun_2810428I15Rik",
                    "type": null,
                    "score": null,
                    "reversable": false,
                    "correlations": {
                        "group1": 0.418474882325081
                    },
                    "regulatory_source": "Jun",
                    "regulatory_target": "2810428I15Rik"
                },
                "Jun_Aamp": {
                    "id": "Jun_Aamp",
                    "type": null,
                    "score": null,
                    "reversable": false,
                    "correlations": {
                        "group1": 0.2783845977330878
                    },
                    "regulatory_source": "Jun",
                    "regulatory_target": "Aamp"
                },
                "Jun_Aars": {
                    "id": "Jun_Aars",
                    "type": null,
                    "score": null,
                    "reversable": false,
                    "correlations": {
                        "group1": 0.4414085580695879
                    },
                    "regulatory_source": "Jun",
                    "regulatory_target": "Aars"
                },
                "Jun_Abcf1": {
                    "id": "Jun_Abcf1",
                    "type": null,
                    "score": null,
                    "reversable": false,
                    "correlations": {
                        "group1": 0.21287893827504079
                    },
                    "regulatory_source": "Jun",
                    "regulatory_target": "Abcf1"
                },
                "Jun_Acat2": {
                    "id": "Jun_Acat2",
                    "type": null,
                    "score": null,
                    "reversable": false,
                    "correlations": {
                        "group1": 0.20547176261139566
                    },
                    "regulatory_source": "Jun",
                    "regulatory_target": "Acat2"
                },
                "Jun_Acin1": {
                    "id": "Jun_Acin1",
                    "type": null,
                    "score": null,
                    "reversable": false,
                    "correlations": {
                        "group1": 0.3409080067008388
                    },
                    "regulatory_source": "Jun",
                    "regulatory_target": "Acin1"
                },
                "Jun_Acp1": {
                    "id": "Jun_Acp1",
                    "type": null,
                    "score": null,
                    "reversable": false,
                    "correlations": {
                        "group1": 0.3445625068835974
                    },
                    "regulatory_source": "Jun",
                    "regulatory_target": "Acp1"
                },
                "Jun_Actr3": {
                    "id": "Jun_Actr3",
                    "type": null,
                    "score": null,
                    "reversable": false,
                    "correlations": {
                        "group1": 0.37580776677675043
                    },
                    "regulatory_source": "Jun",
                    "regulatory_target": "Actr3"
                },
                "Jun_Adh5": {
                    "id": "Jun_Adh5",
                    "type": null,
                    "score": null,
                    "reversable": false,
                    "correlations": {
                        "group1": 0.36886191467309765
                    },
                    "regulatory_source": "Jun",
                    "regulatory_target": "Adh5"
                },
                "Jun_Ahsa1": {
                    "id": "Jun_Ahsa1",
                    "type": null,
                    "score": null,
                    "reversable": false,
                    "correlations": {
                        "group1": 0.22387430069077152
                    },
                    "regulatory_source": "Jun",
                    "regulatory_target": "Ahsa1"
                },
                "Jun_Aimp1": {
                    "id": "Jun_Aimp1",
                    "type": null,
                    "score": null,
                    "reversable": false,
                    "correlations": {
                        "group1": 0.2753067269846164
                    },
                    "regulatory_source": "Jun",
                    "regulatory_target": "Aimp1"
                },
                "Jun_Ak2": {
                    "id": "Jun_Ak2",
                    "type": null,
                    "score": null,
                    "reversable": false,
                    "correlations": {
                        "group1": 0.20117141908982486
                    },
                    "regulatory_source": "Jun",
                    "regulatory_target": "Ak2"
                },
                "Jun_Ak6": {
                    "id": "Jun_Ak6",
                    "type": null,
                    "score": null,
                    "reversable": false,
                    "correlations": {
                        "group1": 0.2575788238511675
                    },
                    "regulatory_source": "Jun",
                    "regulatory_target": "Ak6"
                },
                "Jun_Akap12": {
                    "id": "Jun_Akap12",
                    "type": null,
                    "score": null,
                    "reversable": false,
                    "correlations": {
                        "group1": 0.28143830929092806
                    },
                    "regulatory_source": "Jun",
                    "regulatory_target": "Akap12"
                },
                "Jun_Aldoa": {
                    "id": "Jun_Aldoa",
                    "type": null,
                    "score": null,
                    "reversable": false,
                    "correlations": {
                        "group1": 0.3659454019758774
                    },
                    "regulatory_source": "Jun",
                    "regulatory_target": "Aldoa"
                },
                "Jun_Alyref": {
                    "id": "Jun_Alyref",
                    "type": null,
                    "score": null,
                    "reversable": false,
                    "correlations": {
                        "group1": 0.24779900682256878
                    },
                    "regulatory_source": "Jun",
                    "regulatory_target": "Alyref"
                },
                "Jun_Anapc11": {
                    "id": "Jun_Anapc11",
                    "type": null,
                    "score": null,
                    "reversable": false,
                    "correlations": {
                        "group1": 0.3331612770966539
                    },
                    "regulatory_source": "Jun",
                    "regulatory_target": "Anapc11"
                },
                "Jun_Anapc13": {
                    "id": "Jun_Anapc13",
                    "type": null,
                    "score": null,
                    "reversable": false,
                    "correlations": {
                        "group1": 0.26088297776010533
                    },
                    "regulatory_source": "Jun",
                    "regulatory_target": "Anapc13"
                },
                "Jun_Anapc15": {
                    "id": "Jun_Anapc15",
                    "type": null,
                    "score": null,
                    "reversable": false,
                    "correlations": {
                        "group1": 0.29322907392493525
                    },
                    "regulatory_source": "Jun",
                    "regulatory_target": "Anapc15"
                },
                "Jun_Anp32a": {
                    "id": "Jun_Anp32a",
                    "type": null,
                    "score": null,
                    "reversable": false,
                    "correlations": {
                        "group1": 0.3376029952387071
                    },
                    "regulatory_source": "Jun",
                    "regulatory_target": "Anp32a"
                },
                "Jun_Anp32b": {
                    "id": "Jun_Anp32b",
                    "type": null,
                    "score": null,
                    "reversable": false,
                    "correlations": {
                        "group1": 0.32292965636527804
                    },
                    "regulatory_source": "Jun",
                    "regulatory_target": "Anp32b"
                },
                "Jun_Ap2s1": {
                    "id": "Jun_Ap2s1",
                    "type": null,
                    "score": null,
                    "reversable": false,
                    "correlations": {
                        "group1": 0.32879352731937167
                    },
                    "regulatory_source": "Jun",
                    "regulatory_target": "Ap2s1"
                },
                "Jun_Apex1": {
                    "id": "Jun_Apex1",
                    "type": null,
                    "score": null,
                    "reversable": false,
                    "correlations": {
                        "group1": 0.2594062542060722
                    },
                    "regulatory_source": "Jun",
                    "regulatory_target": "Apex1"
                },
                "Jun_Aprt": {
                    "id": "Jun_Aprt",
                    "type": null,
                    "score": null,
                    "reversable": false,
                    "correlations": {
                        "group1": 0.30151369691420354
                    },
                    "regulatory_source": "Jun",
                    "regulatory_target": "Aprt"
                },
                "Jun_Arf1": {
                    "id": "Jun_Arf1",
                    "type": null,
                    "score": null,
                    "reversable": false,
                    "correlations": {
                        "group1": 0.3560313020711136
                    },
                    "regulatory_source": "Jun",
                    "regulatory_target": "Arf1"
                },
                "Jun_Arglu1": {
                    "id": "Jun_Arglu1",
                    "type": null,
                    "score": null,
                    "reversable": false,
                    "correlations": {
                        "group1": 0.2317087500229402
                    },
                    "regulatory_source": "Jun",
                    "regulatory_target": "Arglu1"
                },
                "Jun_Arhgdia": {
                    "id": "Jun_Arhgdia",
                    "type": null,
                    "score": null,
                    "reversable": false,
                    "correlations": {
                        "group1": 0.39074441459808945
                    },
                    "regulatory_source": "Jun",
                    "regulatory_target": "Arhgdia"
                },
                "Jun_Arl1": {
                    "id": "Jun_Arl1",
                    "type": null,
                    "score": null,
                    "reversable": false,
                    "correlations": {
                        "group1": 0.4533095666403208
                    },
                    "regulatory_source": "Jun",
                    "regulatory_target": "Arl1"
                },
                "Jun_Arpc5l": {
                    "id": "Jun_Arpc5l",
                    "type": null,
                    "score": null,
                    "reversable": false,
                    "correlations": {
                        "group1": 0.3236665534966209
                    },
                    "regulatory_source": "Jun",
                    "regulatory_target": "Arpc5l"
                },
                "Jun_Arpp19": {
                    "id": "Jun_Arpp19",
                    "type": null,
                    "score": null,
                    "reversable": false,
                    "correlations": {
                        "group1": 0.29993046857128997
                    },
                    "regulatory_source": "Jun",
                    "regulatory_target": "Arpp19"
                },
                "Jun_Ash2l": {
                    "id": "Jun_Ash2l",
                    "type": null,
                    "score": null,
                    "reversable": false,
                    "correlations": {
                        "group1": 0.29136388126536683
                    },
                    "regulatory_source": "Jun",
                    "regulatory_target": "Ash2l"
                },
                "Jun_Asna1": {
                    "id": "Jun_Asna1",
                    "type": null,
                    "score": null,
                    "reversable": false,
                    "correlations": {
                        "group1": 0.20075605548513198
                    },
                    "regulatory_source": "Jun",
                    "regulatory_target": "Asna1"
                },
                "Jun_Asns": {
                    "id": "Jun_Asns",
                    "type": null,
                    "score": null,
                    "reversable": false,
                    "correlations": {
                        "group1": 0.3526946028930846
                    },
                    "regulatory_source": "Jun",
                    "regulatory_target": "Asns"
                },
                "Jun_Atox1": {
                    "id": "Jun_Atox1",
                    "type": null,
                    "score": null,
                    "reversable": false,
                    "correlations": {
                        "group1": 0.26696504232842305
                    },
                    "regulatory_source": "Jun",
                    "regulatory_target": "Atox1"
                },
                "Jun_Atp5a1": {
                    "id": "Jun_Atp5a1",
                    "type": null,
                    "score": null,
                    "reversable": false,
                    "correlations": {
                        "group1": 0.44537038716838107
                    },
                    "regulatory_source": "Jun",
                    "regulatory_target": "Atp5a1"
                },
                "Jun_Atp5b": {
                    "id": "Jun_Atp5b",
                    "type": null,
                    "score": null,
                    "reversable": false,
                    "correlations": {
                        "group1": 0.30709100084524055
                    },
                    "regulatory_source": "Jun",
                    "regulatory_target": "Atp5b"
                },
                "Jun_Atp5c1": {
                    "id": "Jun_Atp5c1",
                    "type": null,
                    "score": null,
                    "reversable": false,
                    "correlations": {
                        "group1": 0.3798261975370974
                    },
                    "regulatory_source": "Jun",
                    "regulatory_target": "Atp5c1"
                },
                "Jun_Atp5e": {
                    "id": "Jun_Atp5e",
                    "type": null,
                    "score": null,
                    "reversable": false,
                    "correlations": {
                        "group1": 0.39749692900709027
                    },
                    "regulatory_source": "Jun",
                    "regulatory_target": "Atp5e"
                },
                "Jun_Atp5f1": {
                    "id": "Jun_Atp5f1",
                    "type": null,
                    "score": null,
                    "reversable": false,
                    "correlations": {
                        "group1": 0.31141889428859754
                    },
                    "regulatory_source": "Jun",
                    "regulatory_target": "Atp5f1"
                },
                "Jun_Atp5g1": {
                    "id": "Jun_Atp5g1",
                    "type": null,
                    "score": null,
                    "reversable": false,
                    "correlations": {
                        "group1": 0.2731767883677924
                    },
                    "regulatory_source": "Jun",
                    "regulatory_target": "Atp5g1"
                },
                "Jun_Atp5g2": {
                    "id": "Jun_Atp5g2",
                    "type": null,
                    "score": null,
                    "reversable": false,
                    "correlations": {
                        "group1": 0.41475083932976226
                    },
                    "regulatory_source": "Jun",
                    "regulatory_target": "Atp5g2"
                },
                "Jun_Atp5g3": {
                    "id": "Jun_Atp5g3",
                    "type": null,
                    "score": null,
                    "reversable": false,
                    "correlations": {
                        "group1": 0.4057755039232131
                    },
                    "regulatory_source": "Jun",
                    "regulatory_target": "Atp5g3"
                },
                "Jun_Atp5h": {
                    "id": "Jun_Atp5h",
                    "type": null,
                    "score": null,
                    "reversable": false,
                    "correlations": {
                        "group1": 0.42594663865043997
                    },
                    "regulatory_source": "Jun",
                    "regulatory_target": "Atp5h"
                },
                "Jun_Atp5j": {
                    "id": "Jun_Atp5j",
                    "type": null,
                    "score": null,
                    "reversable": false,
                    "correlations": {
                        "group1": 0.36847033953186076
                    },
                    "regulatory_source": "Jun",
                    "regulatory_target": "Atp5j"
                },
                "Jun_Atp5j2": {
                    "id": "Jun_Atp5j2",
                    "type": null,
                    "score": null,
                    "reversable": false,
                    "correlations": {
                        "group1": 0.29060016704430575
                    },
                    "regulatory_source": "Jun",
                    "regulatory_target": "Atp5j2"
                },
                "Jun_Atp5o": {
                    "id": "Jun_Atp5o",
                    "type": null,
                    "score": null,
                    "reversable": false,
                    "correlations": {
                        "group1": 0.32550617881587496
                    },
                    "regulatory_source": "Jun",
                    "regulatory_target": "Atp5o"
                },
                "Jun_Atpif1": {
                    "id": "Jun_Atpif1",
                    "type": null,
                    "score": null,
                    "reversable": false,
                    "correlations": {
                        "group1": 0.3664018773982096
                    },
                    "regulatory_source": "Jun",
                    "regulatory_target": "Atpif1"
                },
                "Jun_Atrx": {
                    "id": "Jun_Atrx",
                    "type": null,
                    "score": null,
                    "reversable": false,
                    "correlations": {
                        "group1": 0.412748967086495
                    },
                    "regulatory_source": "Jun",
                    "regulatory_target": "Atrx"
                },
                "Jun_Aurka": {
                    "id": "Jun_Aurka",
                    "type": null,
                    "score": null,
                    "reversable": false,
                    "correlations": {
                        "group1": 0.28088601767227556
                    },
                    "regulatory_source": "Jun",
                    "regulatory_target": "Aurka"
                },
                "Jun_Aurkaip1": {
                    "id": "Jun_Aurkaip1",
                    "type": null,
                    "score": null,
                    "reversable": false,
                    "correlations": {
                        "group1": 0.4232554263254205
                    },
                    "regulatory_source": "Jun",
                    "regulatory_target": "Aurkaip1"
                },
                "Jun_Banf1": {
                    "id": "Jun_Banf1",
                    "type": null,
                    "score": null,
                    "reversable": false,
                    "correlations": {
                        "group1": 0.20223309964538777
                    },
                    "regulatory_source": "Jun",
                    "regulatory_target": "Banf1"
                },
                "Jun_Bcas2": {
                    "id": "Jun_Bcas2",
                    "type": null,
                    "score": null,
                    "reversable": false,
                    "correlations": {
                        "group1": 0.2780735761158616
                    },
                    "regulatory_source": "Jun",
                    "regulatory_target": "Bcas2"
                },
                "Jun_Bcat1": {
                    "id": "Jun_Bcat1",
                    "type": null,
                    "score": null,
                    "reversable": false,
                    "correlations": {
                        "group1": 0.32311905304721644
                    },
                    "regulatory_source": "Jun",
                    "regulatory_target": "Bcat1"
                },
                "Jun_Bccip": {
                    "id": "Jun_Bccip",
                    "type": null,
                    "score": null,
                    "reversable": false,
                    "correlations": {
                        "group1": 0.26179934776070923
                    },
                    "regulatory_source": "Jun",
                    "regulatory_target": "Bccip"
                },
                "Jun_Bclaf1": {
                    "id": "Jun_Bclaf1",
                    "type": null,
                    "score": null,
                    "reversable": false,
                    "correlations": {
                        "group1": 0.3552409155298608
                    },
                    "regulatory_source": "Jun",
                    "regulatory_target": "Bclaf1"
                },
                "Jun_Bola2": {
                    "id": "Jun_Bola2",
                    "type": null,
                    "score": null,
                    "reversable": false,
                    "correlations": {
                        "group1": 0.2435508249307993
                    },
                    "regulatory_source": "Jun",
                    "regulatory_target": "Bola2"
                },
                "Jun_Brix1": {
                    "id": "Jun_Brix1",
                    "type": null,
                    "score": null,
                    "reversable": false,
                    "correlations": {
                        "group1": 0.3729835443409318
                    },
                    "regulatory_source": "Jun",
                    "regulatory_target": "Brix1"
                },
                "Jun_Btf3": {
                    "id": "Jun_Btf3",
                    "type": null,
                    "score": null,
                    "reversable": false,
                    "correlations": {
                        "group1": 0.39772711390150567
                    },
                    "regulatory_source": "Jun",
                    "regulatory_target": "Btf3"
                },
                "Jun_Btf3l4": {
                    "id": "Jun_Btf3l4",
                    "type": null,
                    "score": null,
                    "reversable": false,
                    "correlations": {
                        "group1": 0.33652261773954606
                    },
                    "regulatory_source": "Jun",
                    "regulatory_target": "Btf3l4"
                },
                "Jun_Btg2": {
                    "id": "Jun_Btg2",
                    "type": null,
                    "score": null,
                    "reversable": false,
                    "correlations": {
                        "group1": 0.38487690550443815
                    },
                    "regulatory_source": "Jun",
                    "regulatory_target": "Btg2"
                },
                "Jun_Bub3": {
                    "id": "Jun_Bub3",
                    "type": null,
                    "score": null,
                    "reversable": false,
                    "correlations": {
                        "group1": 0.2636793702948962
                    },
                    "regulatory_source": "Jun",
                    "regulatory_target": "Bub3"
                },
                "Jun_Bud31": {
                    "id": "Jun_Bud31",
                    "type": null,
                    "score": null,
                    "reversable": false,
                    "correlations": {
                        "group1": 0.3901849036937063
                    },
                    "regulatory_source": "Jun",
                    "regulatory_target": "Bud31"
                },
                "Jun_Bzw1": {
                    "id": "Jun_Bzw1",
                    "type": null,
                    "score": null,
                    "reversable": false,
                    "correlations": {
                        "group1": 0.3334437808994607
                    },
                    "regulatory_source": "Jun",
                    "regulatory_target": "Bzw1"
                },
                "Jun_Bzw2": {
                    "id": "Jun_Bzw2",
                    "type": null,
                    "score": null,
                    "reversable": false,
                    "correlations": {
                        "group1": 0.22663825414729466
                    },
                    "regulatory_source": "Jun",
                    "regulatory_target": "Bzw2"
                },
                "Jun_C1d": {
                    "id": "Jun_C1d",
                    "type": null,
                    "score": null,
                    "reversable": false,
                    "correlations": {
                        "group1": 0.23333523519288069
                    },
                    "regulatory_source": "Jun",
                    "regulatory_target": "C1d"
                },
                "Jun_C1qbp": {
                    "id": "Jun_C1qbp",
                    "type": null,
                    "score": null,
                    "reversable": false,
                    "correlations": {
                        "group1": 0.2714380365002328
                    },
                    "regulatory_source": "Jun",
                    "regulatory_target": "C1qbp"
                },
                "Jun_Cacybp": {
                    "id": "Jun_Cacybp",
                    "type": null,
                    "score": null,
                    "reversable": false,
                    "correlations": {
                        "group1": 0.30280246560434054
                    },
                    "regulatory_source": "Jun",
                    "regulatory_target": "Cacybp"
                },
                "Jun_Calm2": {
                    "id": "Jun_Calm2",
                    "type": null,
                    "score": null,
                    "reversable": false,
                    "correlations": {
                        "group1": 0.37185282184470403
                    },
                    "regulatory_source": "Jun",
                    "regulatory_target": "Calm2"
                },
                "Jun_Calm3": {
                    "id": "Jun_Calm3",
                    "type": null,
                    "score": null,
                    "reversable": false,
                    "correlations": {
                        "group1": 0.2110669138391748
                    },
                    "regulatory_source": "Jun",
                    "regulatory_target": "Calm3"
                },
                "Jun_Calr": {
                    "id": "Jun_Calr",
                    "type": null,
                    "score": null,
                    "reversable": false,
                    "correlations": {
                        "group1": 0.3157935473075271
                    },
                    "regulatory_source": "Jun",
                    "regulatory_target": "Calr"
                },
                "Jun_Capza2": {
                    "id": "Jun_Capza2",
                    "type": null,
                    "score": null,
                    "reversable": false,
                    "correlations": {
                        "group1": 0.3112099106105524
                    },
                    "regulatory_source": "Jun",
                    "regulatory_target": "Capza2"
                },
                "Jun_Cbx1": {
                    "id": "Jun_Cbx1",
                    "type": null,
                    "score": null,
                    "reversable": false,
                    "correlations": {
                        "group1": 0.28665127432226467
                    },
                    "regulatory_source": "Jun",
                    "regulatory_target": "Cbx1"
                },
                "Jun_Cbx5": {
                    "id": "Jun_Cbx5",
                    "type": null,
                    "score": null,
                    "reversable": false,
                    "correlations": {
                        "group1": 0.2389852988623185
                    },
                    "regulatory_source": "Jun",
                    "regulatory_target": "Cbx5"
                },
                "Jun_Ccdc12": {
                    "id": "Jun_Ccdc12",
                    "type": null,
                    "score": null,
                    "reversable": false,
                    "correlations": {
                        "group1": 0.43131643255056845
                    },
                    "regulatory_source": "Jun",
                    "regulatory_target": "Ccdc12"
                },
                "Jun_Ccdc124": {
                    "id": "Jun_Ccdc124",
                    "type": null,
                    "score": null,
                    "reversable": false,
                    "correlations": {
                        "group1": 0.2049007893421094
                    },
                    "regulatory_source": "Jun",
                    "regulatory_target": "Ccdc124"
                },
                "Jun_Ccdc34": {
                    "id": "Jun_Ccdc34",
                    "type": null,
                    "score": null,
                    "reversable": false,
                    "correlations": {
                        "group1": 0.2125254096216369
                    },
                    "regulatory_source": "Jun",
                    "regulatory_target": "Ccdc34"
                },
                "Jun_Ccdc58": {
                    "id": "Jun_Ccdc58",
                    "type": null,
                    "score": null,
                    "reversable": false,
                    "correlations": {
                        "group1": 0.24233285678398678
                    },
                    "regulatory_source": "Jun",
                    "regulatory_target": "Ccdc58"
                },
                "Jun_Ccnb2": {
                    "id": "Jun_Ccnb2",
                    "type": null,
                    "score": null,
                    "reversable": false,
                    "correlations": {
                        "group1": 0.25014529159854054
                    },
                    "regulatory_source": "Jun",
                    "regulatory_target": "Ccnb2"
                },
                "Jun_Ccnd3": {
                    "id": "Jun_Ccnd3",
                    "type": null,
                    "score": null,
                    "reversable": false,
                    "correlations": {
                        "group1": 0.4065903205474212
                    },
                    "regulatory_source": "Jun",
                    "regulatory_target": "Ccnd3"
                },
                "Jun_Cct2": {
                    "id": "Jun_Cct2",
                    "type": null,
                    "score": null,
                    "reversable": false,
                    "correlations": {
                        "group1": 0.2822816544527332
                    },
                    "regulatory_source": "Jun",
                    "regulatory_target": "Cct2"
                },
                "Jun_Cct3": {
                    "id": "Jun_Cct3",
                    "type": null,
                    "score": null,
                    "reversable": false,
                    "correlations": {
                        "group1": 0.33548071192503853
                    },
                    "regulatory_source": "Jun",
                    "regulatory_target": "Cct3"
                },
                "Jun_Cct4": {
                    "id": "Jun_Cct4",
                    "type": null,
                    "score": null,
                    "reversable": false,
                    "correlations": {
                        "group1": 0.3484302137059373
                    },
                    "regulatory_source": "Jun",
                    "regulatory_target": "Cct4"
                },
                "Jun_Cct5": {
                    "id": "Jun_Cct5",
                    "type": null,
                    "score": null,
                    "reversable": false,
                    "correlations": {
                        "group1": 0.3491533305929227
                    },
                    "regulatory_source": "Jun",
                    "regulatory_target": "Cct5"
                },
                "Jun_Cct7": {
                    "id": "Jun_Cct7",
                    "type": null,
                    "score": null,
                    "reversable": false,
                    "correlations": {
                        "group1": 0.42494313945358925
                    },
                    "regulatory_source": "Jun",
                    "regulatory_target": "Cct7"
                },
                "Jun_Cct8": {
                    "id": "Jun_Cct8",
                    "type": null,
                    "score": null,
                    "reversable": false,
                    "correlations": {
                        "group1": 0.22103356332635613
                    },
                    "regulatory_source": "Jun",
                    "regulatory_target": "Cct8"
                },
                "Jun_Cdc26": {
                    "id": "Jun_Cdc26",
                    "type": null,
                    "score": null,
                    "reversable": false,
                    "correlations": {
                        "group1": 0.45192176065867473
                    },
                    "regulatory_source": "Jun",
                    "regulatory_target": "Cdc26"
                },
                "Jun_Cdc34": {
                    "id": "Jun_Cdc34",
                    "type": null,
                    "score": null,
                    "reversable": false,
                    "correlations": {
                        "group1": 0.24432133679160375
                    },
                    "regulatory_source": "Jun",
                    "regulatory_target": "Cdc34"
                },
                "Jun_Cdc5l": {
                    "id": "Jun_Cdc5l",
                    "type": null,
                    "score": null,
                    "reversable": false,
                    "correlations": {
                        "group1": 0.3156575676742557
                    },
                    "regulatory_source": "Jun",
                    "regulatory_target": "Cdc5l"
                },
                "Jun_Cdk4": {
                    "id": "Jun_Cdk4",
                    "type": null,
                    "score": null,
                    "reversable": false,
                    "correlations": {
                        "group1": 0.3629795772651885
                    },
                    "regulatory_source": "Jun",
                    "regulatory_target": "Cdk4"
                },
                "Jun_Cdt1": {
                    "id": "Jun_Cdt1",
                    "type": null,
                    "score": null,
                    "reversable": false,
                    "correlations": {
                        "group1": 0.30683422955699774
                    },
                    "regulatory_source": "Jun",
                    "regulatory_target": "Cdt1"
                },
                "Jun_Cdv3": {
                    "id": "Jun_Cdv3",
                    "type": null,
                    "score": null,
                    "reversable": false,
                    "correlations": {
                        "group1": 0.33079059460950483
                    },
                    "regulatory_source": "Jun",
                    "regulatory_target": "Cdv3"
                },
                "Jun_Cebpzos": {
                    "id": "Jun_Cebpzos",
                    "type": null,
                    "score": null,
                    "reversable": false,
                    "correlations": {
                        "group1": 0.2751682040769748
                    },
                    "regulatory_source": "Jun",
                    "regulatory_target": "Cebpzos"
                },
                "Jun_Cetn3": {
                    "id": "Jun_Cetn3",
                    "type": null,
                    "score": null,
                    "reversable": false,
                    "correlations": {
                        "group1": 0.399227760654271
                    },
                    "regulatory_source": "Jun",
                    "regulatory_target": "Cetn3"
                },
                "Jun_Cfdp1": {
                    "id": "Jun_Cfdp1",
                    "type": null,
                    "score": null,
                    "reversable": false,
                    "correlations": {
                        "group1": 0.3428232068316707
                    },
                    "regulatory_source": "Jun",
                    "regulatory_target": "Cfdp1"
                },
                "Jun_Cfl1": {
                    "id": "Jun_Cfl1",
                    "type": null,
                    "score": null,
                    "reversable": false,
                    "correlations": {
                        "group1": 0.34345262066267834
                    },
                    "regulatory_source": "Jun",
                    "regulatory_target": "Cfl1"
                },
                "Jun_Chchd1": {
                    "id": "Jun_Chchd1",
                    "type": null,
                    "score": null,
                    "reversable": false,
                    "correlations": {
                        "group1": 0.26789324305134304
                    },
                    "regulatory_source": "Jun",
                    "regulatory_target": "Chchd1"
                },
                "Jun_Chchd2": {
                    "id": "Jun_Chchd2",
                    "type": null,
                    "score": null,
                    "reversable": false,
                    "correlations": {
                        "group1": 0.3855865487987678
                    },
                    "regulatory_source": "Jun",
                    "regulatory_target": "Chchd2"
                },
                "Jun_Chchd3": {
                    "id": "Jun_Chchd3",
                    "type": null,
                    "score": null,
                    "reversable": false,
                    "correlations": {
                        "group1": 0.27228167424072913
                    },
                    "regulatory_source": "Jun",
                    "regulatory_target": "Chchd3"
                },
                "Jun_Cisd1": {
                    "id": "Jun_Cisd1",
                    "type": null,
                    "score": null,
                    "reversable": false,
                    "correlations": {
                        "group1": 0.2109549117537088
                    },
                    "regulatory_source": "Jun",
                    "regulatory_target": "Cisd1"
                },
                "Jun_Ckb": {
                    "id": "Jun_Ckb",
                    "type": null,
                    "score": null,
                    "reversable": false,
                    "correlations": {
                        "group1": 0.25130512209145894
                    },
                    "regulatory_source": "Jun",
                    "regulatory_target": "Ckb"
                },
                "Jun_Cks1b": {
                    "id": "Jun_Cks1b",
                    "type": null,
                    "score": null,
                    "reversable": false,
                    "correlations": {
                        "group1": 0.24437657875817445
                    },
                    "regulatory_source": "Jun",
                    "regulatory_target": "Cks1b"
                },
                "Jun_Clns1a": {
                    "id": "Jun_Clns1a",
                    "type": null,
                    "score": null,
                    "reversable": false,
                    "correlations": {
                        "group1": 0.4971255392096342
                    },
                    "regulatory_source": "Jun",
                    "regulatory_target": "Clns1a"
                },
                "Jun_Clpp": {
                    "id": "Jun_Clpp",
                    "type": null,
                    "score": null,
                    "reversable": false,
                    "correlations": {
                        "group1": 0.3958394683357006
                    },
                    "regulatory_source": "Jun",
                    "regulatory_target": "Clpp"
                },
                "Jun_Clta": {
                    "id": "Jun_Clta",
                    "type": null,
                    "score": null,
                    "reversable": false,
                    "correlations": {
                        "group1": 0.3595147551003738
                    },
                    "regulatory_source": "Jun",
                    "regulatory_target": "Clta"
                },
                "Jun_Cnbp": {
                    "id": "Jun_Cnbp",
                    "type": null,
                    "score": null,
                    "reversable": false,
                    "correlations": {
                        "group1": 0.3420325747634272
                    },
                    "regulatory_source": "Jun",
                    "regulatory_target": "Cnbp"
                },
                "Jun_Cnn3": {
                    "id": "Jun_Cnn3",
                    "type": null,
                    "score": null,
                    "reversable": false,
                    "correlations": {
                        "group1": 0.5342603925021848
                    },
                    "regulatory_source": "Jun",
                    "regulatory_target": "Cnn3"
                },
                "Jun_Cnpy2": {
                    "id": "Jun_Cnpy2",
                    "type": null,
                    "score": null,
                    "reversable": false,
                    "correlations": {
                        "group1": 0.31614674712632407
                    },
                    "regulatory_source": "Jun",
                    "regulatory_target": "Cnpy2"
                },
                "Jun_Coa3": {
                    "id": "Jun_Coa3",
                    "type": null,
                    "score": null,
                    "reversable": false,
                    "correlations": {
                        "group1": 0.32899418857364554
                    },
                    "regulatory_source": "Jun",
                    "regulatory_target": "Coa3"
                },
                "Jun_Col3a1": {
                    "id": "Jun_Col3a1",
                    "type": null,
                    "score": null,
                    "reversable": false,
                    "correlations": {
                        "group1": 0.3282026343493766
                    },
                    "regulatory_source": "Jun",
                    "regulatory_target": "Col3a1"
                },
                "Jun_Commd1": {
                    "id": "Jun_Commd1",
                    "type": null,
                    "score": null,
                    "reversable": false,
                    "correlations": {
                        "group1": 0.24971335138856882
                    },
                    "regulatory_source": "Jun",
                    "regulatory_target": "Commd1"
                },
                "Jun_Cops4": {
                    "id": "Jun_Cops4",
                    "type": null,
                    "score": null,
                    "reversable": false,
                    "correlations": {
                        "group1": 0.29334361984090584
                    },
                    "regulatory_source": "Jun",
                    "regulatory_target": "Cops4"
                },
                "Jun_Cops6": {
                    "id": "Jun_Cops6",
                    "type": null,
                    "score": null,
                    "reversable": false,
                    "correlations": {
                        "group1": 0.2840031132735782
                    },
                    "regulatory_source": "Jun",
                    "regulatory_target": "Cops6"
                },
                "Jun_Cops7a": {
                    "id": "Jun_Cops7a",
                    "type": null,
                    "score": null,
                    "reversable": false,
                    "correlations": {
                        "group1": 0.30498180569910455
                    },
                    "regulatory_source": "Jun",
                    "regulatory_target": "Cops7a"
                },
                "Jun_Copz1": {
                    "id": "Jun_Copz1",
                    "type": null,
                    "score": null,
                    "reversable": false,
                    "correlations": {
                        "group1": 0.25961074327638445
                    },
                    "regulatory_source": "Jun",
                    "regulatory_target": "Copz1"
                },
                "Jun_Cox17": {
                    "id": "Jun_Cox17",
                    "type": null,
                    "score": null,
                    "reversable": false,
                    "correlations": {
                        "group1": 0.2866225176768762
                    },
                    "regulatory_source": "Jun",
                    "regulatory_target": "Cox17"
                },
                "Jun_Cox5a": {
                    "id": "Jun_Cox5a",
                    "type": null,
                    "score": null,
                    "reversable": false,
                    "correlations": {
                        "group1": 0.2836427245312931
                    },
                    "regulatory_source": "Jun",
                    "regulatory_target": "Cox5a"
                },
                "Jun_Cox5b": {
                    "id": "Jun_Cox5b",
                    "type": null,
                    "score": null,
                    "reversable": false,
                    "correlations": {
                        "group1": 0.4064038320999197
                    },
                    "regulatory_source": "Jun",
                    "regulatory_target": "Cox5b"
                },
                "Jun_Cox6b1": {
                    "id": "Jun_Cox6b1",
                    "type": null,
                    "score": null,
                    "reversable": false,
                    "correlations": {
                        "group1": 0.3159413909000446
                    },
                    "regulatory_source": "Jun",
                    "regulatory_target": "Cox6b1"
                },
                "Jun_Cox6c": {
                    "id": "Jun_Cox6c",
                    "type": null,
                    "score": null,
                    "reversable": false,
                    "correlations": {
                        "group1": 0.3812355014694998
                    },
                    "regulatory_source": "Jun",
                    "regulatory_target": "Cox6c"
                },
                "Jun_Cox7a2": {
                    "id": "Jun_Cox7a2",
                    "type": null,
                    "score": null,
                    "reversable": false,
                    "correlations": {
                        "group1": 0.2425659364111562
                    },
                    "regulatory_source": "Jun",
                    "regulatory_target": "Cox7a2"
                },
                "Jun_Cox7b": {
                    "id": "Jun_Cox7b",
                    "type": null,
                    "score": null,
                    "reversable": false,
                    "correlations": {
                        "group1": 0.3156314191734467
                    },
                    "regulatory_source": "Jun",
                    "regulatory_target": "Cox7b"
                },
                "Jun_Cox7c": {
                    "id": "Jun_Cox7c",
                    "type": null,
                    "score": null,
                    "reversable": false,
                    "correlations": {
                        "group1": 0.36741236620633216
                    },
                    "regulatory_source": "Jun",
                    "regulatory_target": "Cox7c"
                },
                "Jun_Cox8a": {
                    "id": "Jun_Cox8a",
                    "type": null,
                    "score": null,
                    "reversable": false,
                    "correlations": {
                        "group1": 0.36871115833573764
                    },
                    "regulatory_source": "Jun",
                    "regulatory_target": "Cox8a"
                },
                "Jun_Csnk1a1": {
                    "id": "Jun_Csnk1a1",
                    "type": null,
                    "score": null,
                    "reversable": false,
                    "correlations": {
                        "group1": 0.2817999867203616
                    },
                    "regulatory_source": "Jun",
                    "regulatory_target": "Csnk1a1"
                },
                "Jun_Csnk2b": {
                    "id": "Jun_Csnk2b",
                    "type": null,
                    "score": null,
                    "reversable": false,
                    "correlations": {
                        "group1": 0.2641689183915275
                    },
                    "regulatory_source": "Jun",
                    "regulatory_target": "Csnk2b"
                },
                "Jun_Cuta": {
                    "id": "Jun_Cuta",
                    "type": null,
                    "score": null,
                    "reversable": false,
                    "correlations": {
                        "group1": 0.28899328482809505
                    },
                    "regulatory_source": "Jun",
                    "regulatory_target": "Cuta"
                },
                "Jun_Cwc15": {
                    "id": "Jun_Cwc15",
                    "type": null,
                    "score": null,
                    "reversable": false,
                    "correlations": {
                        "group1": 0.3268598600624418
                    },
                    "regulatory_source": "Jun",
                    "regulatory_target": "Cwc15"
                },
                "Jun_Cyb5a": {
                    "id": "Jun_Cyb5a",
                    "type": null,
                    "score": null,
                    "reversable": false,
                    "correlations": {
                        "group1": 0.3717529318630671
                    },
                    "regulatory_source": "Jun",
                    "regulatory_target": "Cyb5a"
                },
                "Jun_Cyb5b": {
                    "id": "Jun_Cyb5b",
                    "type": null,
                    "score": null,
                    "reversable": false,
                    "correlations": {
                        "group1": 0.2522051777463447
                    },
                    "regulatory_source": "Jun",
                    "regulatory_target": "Cyb5b"
                },
                "Jun_Cyc1": {
                    "id": "Jun_Cyc1",
                    "type": null,
                    "score": null,
                    "reversable": false,
                    "correlations": {
                        "group1": 0.3915827535684211
                    },
                    "regulatory_source": "Jun",
                    "regulatory_target": "Cyc1"
                },
                "Jun_Cycs": {
                    "id": "Jun_Cycs",
                    "type": null,
                    "score": null,
                    "reversable": false,
                    "correlations": {
                        "group1": 0.2331975126248254
                    },
                    "regulatory_source": "Jun",
                    "regulatory_target": "Cycs"
                },
                "Jun_Cyp51": {
                    "id": "Jun_Cyp51",
                    "type": null,
                    "score": null,
                    "reversable": false,
                    "correlations": {
                        "group1": 0.31347283353952915
                    },
                    "regulatory_source": "Jun",
                    "regulatory_target": "Cyp51"
                },
                "Jun_D8Ertd738e": {
                    "id": "Jun_D8Ertd738e",
                    "type": null,
                    "score": null,
                    "reversable": false,
                    "correlations": {
                        "group1": 0.22549137005711384
                    },
                    "regulatory_source": "Jun",
                    "regulatory_target": "D8Ertd738e"
                },
                "Jun_Dad1": {
                    "id": "Jun_Dad1",
                    "type": null,
                    "score": null,
                    "reversable": false,
                    "correlations": {
                        "group1": 0.4768693140907978
                    },
                    "regulatory_source": "Jun",
                    "regulatory_target": "Dad1"
                },
                "Jun_Dazap1": {
                    "id": "Jun_Dazap1",
                    "type": null,
                    "score": null,
                    "reversable": false,
                    "correlations": {
                        "group1": 0.30763980849396605
                    },
                    "regulatory_source": "Jun",
                    "regulatory_target": "Dazap1"
                },
                "Jun_Dbi": {
                    "id": "Jun_Dbi",
                    "type": null,
                    "score": null,
                    "reversable": false,
                    "correlations": {
                        "group1": 0.3036372456165873
                    },
                    "regulatory_source": "Jun",
                    "regulatory_target": "Dbi"
                },
                "Jun_Dctpp1": {
                    "id": "Jun_Dctpp1",
                    "type": null,
                    "score": null,
                    "reversable": false,
                    "correlations": {
                        "group1": 0.22442001543825008
                    },
                    "regulatory_source": "Jun",
                    "regulatory_target": "Dctpp1"
                },
                "Jun_Dcun1d5": {
                    "id": "Jun_Dcun1d5",
                    "type": null,
                    "score": null,
                    "reversable": false,
                    "correlations": {
                        "group1": 0.2963242847951618
                    },
                    "regulatory_source": "Jun",
                    "regulatory_target": "Dcun1d5"
                },
                "Jun_Ddah1": {
                    "id": "Jun_Ddah1",
                    "type": null,
                    "score": null,
                    "reversable": false,
                    "correlations": {
                        "group1": 0.21288297503749423
                    },
                    "regulatory_source": "Jun",
                    "regulatory_target": "Ddah1"
                },
                "Jun_Ddah2": {
                    "id": "Jun_Ddah2",
                    "type": null,
                    "score": null,
                    "reversable": false,
                    "correlations": {
                        "group1": 0.2763329089769747
                    },
                    "regulatory_source": "Jun",
                    "regulatory_target": "Ddah2"
                },
                "Jun_Ddx18": {
                    "id": "Jun_Ddx18",
                    "type": null,
                    "score": null,
                    "reversable": false,
                    "correlations": {
                        "group1": 0.3330508609658837
                    },
                    "regulatory_source": "Jun",
                    "regulatory_target": "Ddx18"
                },
                "Jun_Ddx21": {
                    "id": "Jun_Ddx21",
                    "type": null,
                    "score": null,
                    "reversable": false,
                    "correlations": {
                        "group1": 0.29665965160904223
                    },
                    "regulatory_source": "Jun",
                    "regulatory_target": "Ddx21"
                },
                "Jun_Ddx24": {
                    "id": "Jun_Ddx24",
                    "type": null,
                    "score": null,
                    "reversable": false,
                    "correlations": {
                        "group1": 0.2884706989898843
                    },
                    "regulatory_source": "Jun",
                    "regulatory_target": "Ddx24"
                },
                "Jun_Ddx39b": {
                    "id": "Jun_Ddx39b",
                    "type": null,
                    "score": null,
                    "reversable": false,
                    "correlations": {
                        "group1": 0.29209498728087746
                    },
                    "regulatory_source": "Jun",
                    "regulatory_target": "Ddx39b"
                },
                "Jun_Ddx3x": {
                    "id": "Jun_Ddx3x",
                    "type": null,
                    "score": null,
                    "reversable": false,
                    "correlations": {
                        "group1": 0.21634940619587492
                    },
                    "regulatory_source": "Jun",
                    "regulatory_target": "Ddx3x"
                },
                "Jun_Ddx5": {
                    "id": "Jun_Ddx5",
                    "type": null,
                    "score": null,
                    "reversable": false,
                    "correlations": {
                        "group1": 0.3862784992439419
                    },
                    "regulatory_source": "Jun",
                    "regulatory_target": "Ddx5"
                },
                "Jun_Dek": {
                    "id": "Jun_Dek",
                    "type": null,
                    "score": null,
                    "reversable": false,
                    "correlations": {
                        "group1": 0.29658257302047303
                    },
                    "regulatory_source": "Jun",
                    "regulatory_target": "Dek"
                },
                "Jun_Denr": {
                    "id": "Jun_Denr",
                    "type": null,
                    "score": null,
                    "reversable": false,
                    "correlations": {
                        "group1": 0.39874081309982334
                    },
                    "regulatory_source": "Jun",
                    "regulatory_target": "Denr"
                },
                "Jun_Dnaja1": {
                    "id": "Jun_Dnaja1",
                    "type": null,
                    "score": null,
                    "reversable": false,
                    "correlations": {
                        "group1": 0.44029690724524023
                    },
                    "regulatory_source": "Jun",
                    "regulatory_target": "Dnaja1"
                },
                "Jun_Dnajb6": {
                    "id": "Jun_Dnajb6",
                    "type": null,
                    "score": null,
                    "reversable": false,
                    "correlations": {
                        "group1": 0.3450088695863901
                    },
                    "regulatory_source": "Jun",
                    "regulatory_target": "Dnajb6"
                },
                "Jun_Dnajc2": {
                    "id": "Jun_Dnajc2",
                    "type": null,
                    "score": null,
                    "reversable": false,
                    "correlations": {
                        "group1": 0.20729412754000856
                    },
                    "regulatory_source": "Jun",
                    "regulatory_target": "Dnajc2"
                },
                "Jun_Dnajc21": {
                    "id": "Jun_Dnajc21",
                    "type": null,
                    "score": null,
                    "reversable": false,
                    "correlations": {
                        "group1": 0.23138189272527843
                    },
                    "regulatory_source": "Jun",
                    "regulatory_target": "Dnajc21"
                },
                "Jun_Dohh": {
                    "id": "Jun_Dohh",
                    "type": null,
                    "score": null,
                    "reversable": false,
                    "correlations": {
                        "group1": 0.28494114161150075
                    },
                    "regulatory_source": "Jun",
                    "regulatory_target": "Dohh"
                },
                "Jun_Drg1": {
                    "id": "Jun_Drg1",
                    "type": null,
                    "score": null,
                    "reversable": false,
                    "correlations": {
                        "group1": 0.25981256898883703
                    },
                    "regulatory_source": "Jun",
                    "regulatory_target": "Drg1"
                },
                "Jun_Dstn": {
                    "id": "Jun_Dstn",
                    "type": null,
                    "score": null,
                    "reversable": false,
                    "correlations": {
                        "group1": 0.386405621549955
                    },
                    "regulatory_source": "Jun",
                    "regulatory_target": "Dstn"
                },
                "Jun_Dtymk": {
                    "id": "Jun_Dtymk",
                    "type": null,
                    "score": null,
                    "reversable": false,
                    "correlations": {
                        "group1": 0.2568406477506757
                    },
                    "regulatory_source": "Jun",
                    "regulatory_target": "Dtymk"
                },
                "Jun_Dynll1": {
                    "id": "Jun_Dynll1",
                    "type": null,
                    "score": null,
                    "reversable": false,
                    "correlations": {
                        "group1": 0.34254281409822046
                    },
                    "regulatory_source": "Jun",
                    "regulatory_target": "Dynll1"
                },
                "Jun_Dynll2": {
                    "id": "Jun_Dynll2",
                    "type": null,
                    "score": null,
                    "reversable": false,
                    "correlations": {
                        "group1": 0.36064370716727534
                    },
                    "regulatory_source": "Jun",
                    "regulatory_target": "Dynll2"
                },
                "Jun_Echdc2": {
                    "id": "Jun_Echdc2",
                    "type": null,
                    "score": null,
                    "reversable": false,
                    "correlations": {
                        "group1": 0.2900447827474737
                    },
                    "regulatory_source": "Jun",
                    "regulatory_target": "Echdc2"
                },
                "Jun_Edf1": {
                    "id": "Jun_Edf1",
                    "type": null,
                    "score": null,
                    "reversable": false,
                    "correlations": {
                        "group1": 0.4289697304142442
                    },
                    "regulatory_source": "Jun",
                    "regulatory_target": "Edf1"
                },
                "Jun_Eef1d": {
                    "id": "Jun_Eef1d",
                    "type": null,
                    "score": null,
                    "reversable": false,
                    "correlations": {
                        "group1": 0.31436805016379493
                    },
                    "regulatory_source": "Jun",
                    "regulatory_target": "Eef1d"
                },
                "Jun_Eef1e1": {
                    "id": "Jun_Eef1e1",
                    "type": null,
                    "score": null,
                    "reversable": false,
                    "correlations": {
                        "group1": 0.22102006390514506
                    },
                    "regulatory_source": "Jun",
                    "regulatory_target": "Eef1e1"
                },
                "Jun_Eef1g": {
                    "id": "Jun_Eef1g",
                    "type": null,
                    "score": null,
                    "reversable": false,
                    "correlations": {
                        "group1": 0.41369878515723496
                    },
                    "regulatory_source": "Jun",
                    "regulatory_target": "Eef1g"
                },
                "Jun_Eif1": {
                    "id": "Jun_Eif1",
                    "type": null,
                    "score": null,
                    "reversable": false,
                    "correlations": {
                        "group1": 0.5277986720445264
                    },
                    "regulatory_source": "Jun",
                    "regulatory_target": "Eif1"
                },
                "Jun_Eif1a": {
                    "id": "Jun_Eif1a",
                    "type": null,
                    "score": null,
                    "reversable": false,
                    "correlations": {
                        "group1": 0.4244653537593522
                    },
                    "regulatory_source": "Jun",
                    "regulatory_target": "Eif1a"
                },
                "Jun_Eif1ad": {
                    "id": "Jun_Eif1ad",
                    "type": null,
                    "score": null,
                    "reversable": false,
                    "correlations": {
                        "group1": 0.2554960070766876
                    },
                    "regulatory_source": "Jun",
                    "regulatory_target": "Eif1ad"
                },
                "Jun_Eif1ax": {
                    "id": "Jun_Eif1ax",
                    "type": null,
                    "score": null,
                    "reversable": false,
                    "correlations": {
                        "group1": 0.23680347338523952
                    },
                    "regulatory_source": "Jun",
                    "regulatory_target": "Eif1ax"
                },
                "Jun_Eif2s1": {
                    "id": "Jun_Eif2s1",
                    "type": null,
                    "score": null,
                    "reversable": false,
                    "correlations": {
                        "group1": 0.30042799554934846
                    },
                    "regulatory_source": "Jun",
                    "regulatory_target": "Eif2s1"
                },
                "Jun_Eif2s2": {
                    "id": "Jun_Eif2s2",
                    "type": null,
                    "score": null,
                    "reversable": false,
                    "correlations": {
                        "group1": 0.4086125587984425
                    },
                    "regulatory_source": "Jun",
                    "regulatory_target": "Eif2s2"
                },
                "Jun_Eif3a": {
                    "id": "Jun_Eif3a",
                    "type": null,
                    "score": null,
                    "reversable": false,
                    "correlations": {
                        "group1": 0.3141701503198412
                    },
                    "regulatory_source": "Jun",
                    "regulatory_target": "Eif3a"
                },
                "Jun_Eif3b": {
                    "id": "Jun_Eif3b",
                    "type": null,
                    "score": null,
                    "reversable": false,
                    "correlations": {
                        "group1": 0.2603759717474333
                    },
                    "regulatory_source": "Jun",
                    "regulatory_target": "Eif3b"
                },
                "Jun_Eif3c": {
                    "id": "Jun_Eif3c",
                    "type": null,
                    "score": null,
                    "reversable": false,
                    "correlations": {
                        "group1": 0.37622012195400895
                    },
                    "regulatory_source": "Jun",
                    "regulatory_target": "Eif3c"
                },
                "Jun_Eif3d": {
                    "id": "Jun_Eif3d",
                    "type": null,
                    "score": null,
                    "reversable": false,
                    "correlations": {
                        "group1": 0.21568788754294474
                    },
                    "regulatory_source": "Jun",
                    "regulatory_target": "Eif3d"
                },
                "Jun_Eif3g": {
                    "id": "Jun_Eif3g",
                    "type": null,
                    "score": null,
                    "reversable": false,
                    "correlations": {
                        "group1": 0.28382008309320894
                    },
                    "regulatory_source": "Jun",
                    "regulatory_target": "Eif3g"
                },
                "Jun_Eif3k": {
                    "id": "Jun_Eif3k",
                    "type": null,
                    "score": null,
                    "reversable": false,
                    "correlations": {
                        "group1": 0.3549420574270848
                    },
                    "regulatory_source": "Jun",
                    "regulatory_target": "Eif3k"
                },
                "Jun_Eif3l": {
                    "id": "Jun_Eif3l",
                    "type": null,
                    "score": null,
                    "reversable": false,
                    "correlations": {
                        "group1": 0.34900433753729604
                    },
                    "regulatory_source": "Jun",
                    "regulatory_target": "Eif3l"
                },
                "Jun_Eif3m": {
                    "id": "Jun_Eif3m",
                    "type": null,
                    "score": null,
                    "reversable": false,
                    "correlations": {
                        "group1": 0.3516685157031406
                    },
                    "regulatory_source": "Jun",
                    "regulatory_target": "Eif3m"
                },
                "Jun_Eif4a1": {
                    "id": "Jun_Eif4a1",
                    "type": null,
                    "score": null,
                    "reversable": false,
                    "correlations": {
                        "group1": 0.3262830083601693
                    },
                    "regulatory_source": "Jun",
                    "regulatory_target": "Eif4a1"
                },
                "Jun_Eif4a3": {
                    "id": "Jun_Eif4a3",
                    "type": null,
                    "score": null,
                    "reversable": false,
                    "correlations": {
                        "group1": 0.22820978663044894
                    },
                    "regulatory_source": "Jun",
                    "regulatory_target": "Eif4a3"
                },
                "Jun_Eif4e": {
                    "id": "Jun_Eif4e",
                    "type": null,
                    "score": null,
                    "reversable": false,
                    "correlations": {
                        "group1": 0.3391964168916751
                    },
                    "regulatory_source": "Jun",
                    "regulatory_target": "Eif4e"
                },
                "Jun_Eif4e2": {
                    "id": "Jun_Eif4e2",
                    "type": null,
                    "score": null,
                    "reversable": false,
                    "correlations": {
                        "group1": 0.31044266632444484
                    },
                    "regulatory_source": "Jun",
                    "regulatory_target": "Eif4e2"
                },
                "Jun_Eif4ebp1": {
                    "id": "Jun_Eif4ebp1",
                    "type": null,
                    "score": null,
                    "reversable": false,
                    "correlations": {
                        "group1": 0.39733701127963716
                    },
                    "regulatory_source": "Jun",
                    "regulatory_target": "Eif4ebp1"
                },
                "Jun_Eif4g1": {
                    "id": "Jun_Eif4g1",
                    "type": null,
                    "score": null,
                    "reversable": false,
                    "correlations": {
                        "group1": 0.3214282694107956
                    },
                    "regulatory_source": "Jun",
                    "regulatory_target": "Eif4g1"
                },
                "Jun_Eif4g2": {
                    "id": "Jun_Eif4g2",
                    "type": null,
                    "score": null,
                    "reversable": false,
                    "correlations": {
                        "group1": 0.4429047369080781
                    },
                    "regulatory_source": "Jun",
                    "regulatory_target": "Eif4g2"
                },
                "Jun_Eif4h": {
                    "id": "Jun_Eif4h",
                    "type": null,
                    "score": null,
                    "reversable": false,
                    "correlations": {
                        "group1": 0.2666108025592707
                    },
                    "regulatory_source": "Jun",
                    "regulatory_target": "Eif4h"
                },
                "Jun_Eif5": {
                    "id": "Jun_Eif5",
                    "type": null,
                    "score": null,
                    "reversable": false,
                    "correlations": {
                        "group1": 0.3582661054541002
                    },
                    "regulatory_source": "Jun",
                    "regulatory_target": "Eif5"
                },
                "Jun_Eif5a": {
                    "id": "Jun_Eif5a",
                    "type": null,
                    "score": null,
                    "reversable": false,
                    "correlations": {
                        "group1": 0.33182430190307394
                    },
                    "regulatory_source": "Jun",
                    "regulatory_target": "Eif5a"
                },
                "Jun_Eif5b": {
                    "id": "Jun_Eif5b",
                    "type": null,
                    "score": null,
                    "reversable": false,
                    "correlations": {
                        "group1": 0.32630882748063916
                    },
                    "regulatory_source": "Jun",
                    "regulatory_target": "Eif5b"
                },
                "Jun_Eif6": {
                    "id": "Jun_Eif6",
                    "type": null,
                    "score": null,
                    "reversable": false,
                    "correlations": {
                        "group1": 0.3431618632269178
                    },
                    "regulatory_source": "Jun",
                    "regulatory_target": "Eif6"
                },
                "Jun_Eln": {
                    "id": "Jun_Eln",
                    "type": null,
                    "score": null,
                    "reversable": false,
                    "correlations": {
                        "group1": 0.21106094798849004
                    },
                    "regulatory_source": "Jun",
                    "regulatory_target": "Eln"
                },
                "Jun_Elof1": {
                    "id": "Jun_Elof1",
                    "type": null,
                    "score": null,
                    "reversable": false,
                    "correlations": {
                        "group1": 0.26072732893321676
                    },
                    "regulatory_source": "Jun",
                    "regulatory_target": "Elof1"
                },
                "Jun_Emc6": {
                    "id": "Jun_Emc6",
                    "type": null,
                    "score": null,
                    "reversable": false,
                    "correlations": {
                        "group1": 0.23982520873695545
                    },
                    "regulatory_source": "Jun",
                    "regulatory_target": "Emc6"
                },
                "Jun_Emc8": {
                    "id": "Jun_Emc8",
                    "type": null,
                    "score": null,
                    "reversable": false,
                    "correlations": {
                        "group1": 0.2454052078559702
                    },
                    "regulatory_source": "Jun",
                    "regulatory_target": "Emc8"
                },
                "Jun_Emd": {
                    "id": "Jun_Emd",
                    "type": null,
                    "score": null,
                    "reversable": false,
                    "correlations": {
                        "group1": 0.37700060976784977
                    },
                    "regulatory_source": "Jun",
                    "regulatory_target": "Emd"
                },
                "Jun_Emg1": {
                    "id": "Jun_Emg1",
                    "type": null,
                    "score": null,
                    "reversable": false,
                    "correlations": {
                        "group1": 0.29302101822915605
                    },
                    "regulatory_source": "Jun",
                    "regulatory_target": "Emg1"
                },
                "Jun_Eno1": {
                    "id": "Jun_Eno1",
                    "type": null,
                    "score": null,
                    "reversable": false,
                    "correlations": {
                        "group1": 0.34461284717982693
                    },
                    "regulatory_source": "Jun",
                    "regulatory_target": "Eno1"
                },
                "Jun_Erh": {
                    "id": "Jun_Erh",
                    "type": null,
                    "score": null,
                    "reversable": false,
                    "correlations": {
                        "group1": 0.3079305765675811
                    },
                    "regulatory_source": "Jun",
                    "regulatory_target": "Erh"
                },
                "Jun_Erp29": {
                    "id": "Jun_Erp29",
                    "type": null,
                    "score": null,
                    "reversable": false,
                    "correlations": {
                        "group1": 0.2559831061385723
                    },
                    "regulatory_source": "Jun",
                    "regulatory_target": "Erp29"
                },
                "Jun_Esf1": {
                    "id": "Jun_Esf1",
                    "type": null,
                    "score": null,
                    "reversable": false,
                    "correlations": {
                        "group1": 0.23669608778198944
                    },
                    "regulatory_source": "Jun",
                    "regulatory_target": "Esf1"
                },
                "Jun_Etf1": {
                    "id": "Jun_Etf1",
                    "type": null,
                    "score": null,
                    "reversable": false,
                    "correlations": {
                        "group1": 0.3300120259879448
                    },
                    "regulatory_source": "Jun",
                    "regulatory_target": "Etf1"
                },
                "Jun_Etfb": {
                    "id": "Jun_Etfb",
                    "type": null,
                    "score": null,
                    "reversable": false,
                    "correlations": {
                        "group1": 0.4450474387186917
                    },
                    "regulatory_source": "Jun",
                    "regulatory_target": "Etfb"
                },
                "Jun_Ewsr1": {
                    "id": "Jun_Ewsr1",
                    "type": null,
                    "score": null,
                    "reversable": false,
                    "correlations": {
                        "group1": 0.2264863380897851
                    },
                    "regulatory_source": "Jun",
                    "regulatory_target": "Ewsr1"
                },
                "Jun_Exosc4": {
                    "id": "Jun_Exosc4",
                    "type": null,
                    "score": null,
                    "reversable": false,
                    "correlations": {
                        "group1": 0.3050028764779717
                    },
                    "regulatory_source": "Jun",
                    "regulatory_target": "Exosc4"
                },
                "Jun_Exosc5": {
                    "id": "Jun_Exosc5",
                    "type": null,
                    "score": null,
                    "reversable": false,
                    "correlations": {
                        "group1": 0.3361226288066577
                    },
                    "regulatory_source": "Jun",
                    "regulatory_target": "Exosc5"
                },
                "Jun_Ezh2": {
                    "id": "Jun_Ezh2",
                    "type": null,
                    "score": null,
                    "reversable": false,
                    "correlations": {
                        "group1": 0.22468395744703182
                    },
                    "regulatory_source": "Jun",
                    "regulatory_target": "Ezh2"
                },
                "Jun_Fam104a": {
                    "id": "Jun_Fam104a",
                    "type": null,
                    "score": null,
                    "reversable": false,
                    "correlations": {
                        "group1": 0.3080444295814808
                    },
                    "regulatory_source": "Jun",
                    "regulatory_target": "Fam104a"
                },
                "Jun_Fam136a": {
                    "id": "Jun_Fam136a",
                    "type": null,
                    "score": null,
                    "reversable": false,
                    "correlations": {
                        "group1": 0.28213572028874406
                    },
                    "regulatory_source": "Jun",
                    "regulatory_target": "Fam136a"
                },
                "Jun_Fam32a": {
                    "id": "Jun_Fam32a",
                    "type": null,
                    "score": null,
                    "reversable": false,
                    "correlations": {
                        "group1": 0.21705277031904915
                    },
                    "regulatory_source": "Jun",
                    "regulatory_target": "Fam32a"
                },
                "Jun_Fbl": {
                    "id": "Jun_Fbl",
                    "type": null,
                    "score": null,
                    "reversable": false,
                    "correlations": {
                        "group1": 0.3870284179693515
                    },
                    "regulatory_source": "Jun",
                    "regulatory_target": "Fbl"
                },
                "Jun_Fblim1": {
                    "id": "Jun_Fblim1",
                    "type": null,
                    "score": null,
                    "reversable": false,
                    "correlations": {
                        "group1": 0.22126396052931524
                    },
                    "regulatory_source": "Jun",
                    "regulatory_target": "Fblim1"
                },
                "Jun_Fbxo22": {
                    "id": "Jun_Fbxo22",
                    "type": null,
                    "score": null,
                    "reversable": false,
                    "correlations": {
                        "group1": 0.31736962132246055
                    },
                    "regulatory_source": "Jun",
                    "regulatory_target": "Fbxo22"
                },
                "Jun_Fdft1": {
                    "id": "Jun_Fdft1",
                    "type": null,
                    "score": null,
                    "reversable": false,
                    "correlations": {
                        "group1": 0.2874632630289917
                    },
                    "regulatory_source": "Jun",
                    "regulatory_target": "Fdft1"
                },
                "Jun_Fdps": {
                    "id": "Jun_Fdps",
                    "type": null,
                    "score": null,
                    "reversable": false,
                    "correlations": {
                        "group1": 0.2832545014677567
                    },
                    "regulatory_source": "Jun",
                    "regulatory_target": "Fdps"
                },
                "Jun_Fermt2": {
                    "id": "Jun_Fermt2",
                    "type": null,
                    "score": null,
                    "reversable": false,
                    "correlations": {
                        "group1": 0.3597649543644749
                    },
                    "regulatory_source": "Jun",
                    "regulatory_target": "Fermt2"
                },
                "Jun_Fkbp1a": {
                    "id": "Jun_Fkbp1a",
                    "type": null,
                    "score": null,
                    "reversable": false,
                    "correlations": {
                        "group1": 0.3392354573419489
                    },
                    "regulatory_source": "Jun",
                    "regulatory_target": "Fkbp1a"
                },
                "Jun_Fkbp3": {
                    "id": "Jun_Fkbp3",
                    "type": null,
                    "score": null,
                    "reversable": false,
                    "correlations": {
                        "group1": 0.39379741616807923
                    },
                    "regulatory_source": "Jun",
                    "regulatory_target": "Fkbp3"
                },
                "Jun_Fkbp4": {
                    "id": "Jun_Fkbp4",
                    "type": null,
                    "score": null,
                    "reversable": false,
                    "correlations": {
                        "group1": 0.2686694147419086
                    },
                    "regulatory_source": "Jun",
                    "regulatory_target": "Fkbp4"
                },
                "Jun_Fscn1": {
                    "id": "Jun_Fscn1",
                    "type": null,
                    "score": null,
                    "reversable": false,
                    "correlations": {
                        "group1": 0.4335616599296606
                    },
                    "regulatory_source": "Jun",
                    "regulatory_target": "Fscn1"
                },
                "Jun_Fubp1": {
                    "id": "Jun_Fubp1",
                    "type": null,
                    "score": null,
                    "reversable": false,
                    "correlations": {
                        "group1": 0.3044023678321065
                    },
                    "regulatory_source": "Jun",
                    "regulatory_target": "Fubp1"
                },
                "Jun_Fus": {
                    "id": "Jun_Fus",
                    "type": null,
                    "score": null,
                    "reversable": false,
                    "correlations": {
                        "group1": 0.23894702428813952
                    },
                    "regulatory_source": "Jun",
                    "regulatory_target": "Fus"
                },
                "Jun_Fxr1": {
                    "id": "Jun_Fxr1",
                    "type": null,
                    "score": null,
                    "reversable": false,
                    "correlations": {
                        "group1": 0.26696209449740027
                    },
                    "regulatory_source": "Jun",
                    "regulatory_target": "Fxr1"
                },
                "Jun_G3bp1": {
                    "id": "Jun_G3bp1",
                    "type": null,
                    "score": null,
                    "reversable": false,
                    "correlations": {
                        "group1": 0.31388686421916423
                    },
                    "regulatory_source": "Jun",
                    "regulatory_target": "G3bp1"
                },
                "Jun_Gabarapl2": {
                    "id": "Jun_Gabarapl2",
                    "type": null,
                    "score": null,
                    "reversable": false,
                    "correlations": {
                        "group1": 0.33900679132462663
                    },
                    "regulatory_source": "Jun",
                    "regulatory_target": "Gabarapl2"
                },
                "Jun_Galk1": {
                    "id": "Jun_Galk1",
                    "type": null,
                    "score": null,
                    "reversable": false,
                    "correlations": {
                        "group1": 0.4136146453910501
                    },
                    "regulatory_source": "Jun",
                    "regulatory_target": "Galk1"
                },
                "Jun_Gar1": {
                    "id": "Jun_Gar1",
                    "type": null,
                    "score": null,
                    "reversable": false,
                    "correlations": {
                        "group1": 0.3330309406807056
                    },
                    "regulatory_source": "Jun",
                    "regulatory_target": "Gar1"
                },
                "Jun_Gars": {
                    "id": "Jun_Gars",
                    "type": null,
                    "score": null,
                    "reversable": false,
                    "correlations": {
                        "group1": 0.32145713191120073
                    },
                    "regulatory_source": "Jun",
                    "regulatory_target": "Gars"
                },
                "Jun_Gcsh": {
                    "id": "Jun_Gcsh",
                    "type": null,
                    "score": null,
                    "reversable": false,
                    "correlations": {
                        "group1": 0.3449231221540805
                    },
                    "regulatory_source": "Jun",
                    "regulatory_target": "Gcsh"
                },
                "Jun_Gdi2": {
                    "id": "Jun_Gdi2",
                    "type": null,
                    "score": null,
                    "reversable": false,
                    "correlations": {
                        "group1": 0.2970620312200475
                    },
                    "regulatory_source": "Jun",
                    "regulatory_target": "Gdi2"
                },
                "Jun_Get4": {
                    "id": "Jun_Get4",
                    "type": null,
                    "score": null,
                    "reversable": false,
                    "correlations": {
                        "group1": 0.2896365838974049
                    },
                    "regulatory_source": "Jun",
                    "regulatory_target": "Get4"
                },
                "Jun_Gfer": {
                    "id": "Jun_Gfer",
                    "type": null,
                    "score": null,
                    "reversable": false,
                    "correlations": {
                        "group1": 0.2422658272718877
                    },
                    "regulatory_source": "Jun",
                    "regulatory_target": "Gfer"
                },
                "Jun_Gins2": {
                    "id": "Jun_Gins2",
                    "type": null,
                    "score": null,
                    "reversable": false,
                    "correlations": {
                        "group1": 0.2520779765701592
                    },
                    "regulatory_source": "Jun",
                    "regulatory_target": "Gins2"
                },
                "Jun_Glo1": {
                    "id": "Jun_Glo1",
                    "type": null,
                    "score": null,
                    "reversable": false,
                    "correlations": {
                        "group1": 0.42601700523294855
                    },
                    "regulatory_source": "Jun",
                    "regulatory_target": "Glo1"
                },
                "Jun_Gltscr2": {
                    "id": "Jun_Gltscr2",
                    "type": null,
                    "score": null,
                    "reversable": false,
                    "correlations": {
                        "group1": 0.3197034661952808
                    },
                    "regulatory_source": "Jun",
                    "regulatory_target": "Gltscr2"
                },
                "Jun_Glud1": {
                    "id": "Jun_Glud1",
                    "type": null,
                    "score": null,
                    "reversable": false,
                    "correlations": {
                        "group1": 0.20161090066728504
                    },
                    "regulatory_source": "Jun",
                    "regulatory_target": "Glud1"
                },
                "Jun_Gm16286": {
                    "id": "Jun_Gm16286",
                    "type": null,
                    "score": null,
                    "reversable": false,
                    "correlations": {
                        "group1": 0.2908081886119313
                    },
                    "regulatory_source": "Jun",
                    "regulatory_target": "Gm16286"
                },
                "Jun_Gnb2l1": {
                    "id": "Jun_Gnb2l1",
                    "type": null,
                    "score": null,
                    "reversable": false,
                    "correlations": {
                        "group1": 0.36589846001797366
                    },
                    "regulatory_source": "Jun",
                    "regulatory_target": "Gnb2l1"
                },
                "Jun_Gng5": {
                    "id": "Jun_Gng5",
                    "type": null,
                    "score": null,
                    "reversable": false,
                    "correlations": {
                        "group1": 0.3480311552699247
                    },
                    "regulatory_source": "Jun",
                    "regulatory_target": "Gng5"
                },
                "Jun_Got1": {
                    "id": "Jun_Got1",
                    "type": null,
                    "score": null,
                    "reversable": false,
                    "correlations": {
                        "group1": 0.28974492727309226
                    },
                    "regulatory_source": "Jun",
                    "regulatory_target": "Got1"
                },
                "Jun_Gps1": {
                    "id": "Jun_Gps1",
                    "type": null,
                    "score": null,
                    "reversable": false,
                    "correlations": {
                        "group1": 0.3332620988600636
                    },
                    "regulatory_source": "Jun",
                    "regulatory_target": "Gps1"
                },
                "Jun_Gpx1": {
                    "id": "Jun_Gpx1",
                    "type": null,
                    "score": null,
                    "reversable": false,
                    "correlations": {
                        "group1": 0.22846215736485714
                    },
                    "regulatory_source": "Jun",
                    "regulatory_target": "Gpx1"
                },
                "Jun_Gpx4": {
                    "id": "Jun_Gpx4",
                    "type": null,
                    "score": null,
                    "reversable": false,
                    "correlations": {
                        "group1": 0.30457740931429095
                    },
                    "regulatory_source": "Jun",
                    "regulatory_target": "Gpx4"
                },
                "Jun_Grpel1": {
                    "id": "Jun_Grpel1",
                    "type": null,
                    "score": null,
                    "reversable": false,
                    "correlations": {
                        "group1": 0.21192939941276595
                    },
                    "regulatory_source": "Jun",
                    "regulatory_target": "Grpel1"
                },
                "Jun_Gspt1": {
                    "id": "Jun_Gspt1",
                    "type": null,
                    "score": null,
                    "reversable": false,
                    "correlations": {
                        "group1": 0.2263168976336034
                    },
                    "regulatory_source": "Jun",
                    "regulatory_target": "Gspt1"
                },
                "Jun_Gtf2e2": {
                    "id": "Jun_Gtf2e2",
                    "type": null,
                    "score": null,
                    "reversable": false,
                    "correlations": {
                        "group1": 0.23496083991291827
                    },
                    "regulatory_source": "Jun",
                    "regulatory_target": "Gtf2e2"
                },
                "Jun_Gtf2h5": {
                    "id": "Jun_Gtf2h5",
                    "type": null,
                    "score": null,
                    "reversable": false,
                    "correlations": {
                        "group1": 0.3575399767672543
                    },
                    "regulatory_source": "Jun",
                    "regulatory_target": "Gtf2h5"
                },
                "Jun_Gtpbp4": {
                    "id": "Jun_Gtpbp4",
                    "type": null,
                    "score": null,
                    "reversable": false,
                    "correlations": {
                        "group1": 0.30846241724342066
                    },
                    "regulatory_source": "Jun",
                    "regulatory_target": "Gtpbp4"
                },
                "Jun_Guk1": {
                    "id": "Jun_Guk1",
                    "type": null,
                    "score": null,
                    "reversable": false,
                    "correlations": {
                        "group1": 0.2935098619219347
                    },
                    "regulatory_source": "Jun",
                    "regulatory_target": "Guk1"
                },
                "Jun_H2afv": {
                    "id": "Jun_H2afv",
                    "type": null,
                    "score": null,
                    "reversable": false,
                    "correlations": {
                        "group1": 0.3584459215837678
                    },
                    "regulatory_source": "Jun",
                    "regulatory_target": "H2afv"
                },
                "Jun_H2afx": {
                    "id": "Jun_H2afx",
                    "type": null,
                    "score": null,
                    "reversable": false,
                    "correlations": {
                        "group1": 0.24193886502846632
                    },
                    "regulatory_source": "Jun",
                    "regulatory_target": "H2afx"
                },
                "Jun_H2afy": {
                    "id": "Jun_H2afy",
                    "type": null,
                    "score": null,
                    "reversable": false,
                    "correlations": {
                        "group1": 0.2715307338424471
                    },
                    "regulatory_source": "Jun",
                    "regulatory_target": "H2afy"
                },
                "Jun_H2afz": {
                    "id": "Jun_H2afz",
                    "type": null,
                    "score": null,
                    "reversable": false,
                    "correlations": {
                        "group1": 0.26720767759874187
                    },
                    "regulatory_source": "Jun",
                    "regulatory_target": "H2afz"
                },
                "Jun_H3f3a": {
                    "id": "Jun_H3f3a",
                    "type": null,
                    "score": null,
                    "reversable": false,
                    "correlations": {
                        "group1": 0.35978739198581033
                    },
                    "regulatory_source": "Jun",
                    "regulatory_target": "H3f3a"
                },
                "Jun_H3f3b": {
                    "id": "Jun_H3f3b",
                    "type": null,
                    "score": null,
                    "reversable": false,
                    "correlations": {
                        "group1": 0.38614699964100724
                    },
                    "regulatory_source": "Jun",
                    "regulatory_target": "H3f3b"
                },
                "Jun_Hax1": {
                    "id": "Jun_Hax1",
                    "type": null,
                    "score": null,
                    "reversable": false,
                    "correlations": {
                        "group1": 0.34845745649914533
                    },
                    "regulatory_source": "Jun",
                    "regulatory_target": "Hax1"
                },
                "Jun_Hdgf": {
                    "id": "Jun_Hdgf",
                    "type": null,
                    "score": null,
                    "reversable": false,
                    "correlations": {
                        "group1": 0.23178870833704618
                    },
                    "regulatory_source": "Jun",
                    "regulatory_target": "Hdgf"
                },
                "Jun_Hint1": {
                    "id": "Jun_Hint1",
                    "type": null,
                    "score": null,
                    "reversable": false,
                    "correlations": {
                        "group1": 0.39256906069531394
                    },
                    "regulatory_source": "Jun",
                    "regulatory_target": "Hint1"
                },
                "Jun_Hmgb1": {
                    "id": "Jun_Hmgb1",
                    "type": null,
                    "score": null,
                    "reversable": false,
                    "correlations": {
                        "group1": 0.3228606778474752
                    },
                    "regulatory_source": "Jun",
                    "regulatory_target": "Hmgb1"
                },
                "Jun_Hmgb3": {
                    "id": "Jun_Hmgb3",
                    "type": null,
                    "score": null,
                    "reversable": false,
                    "correlations": {
                        "group1": 0.2030946608380394
                    },
                    "regulatory_source": "Jun",
                    "regulatory_target": "Hmgb3"
                },
                "Jun_Hmgcs1": {
                    "id": "Jun_Hmgcs1",
                    "type": null,
                    "score": null,
                    "reversable": false,
                    "correlations": {
                        "group1": 0.257083356301339
                    },
                    "regulatory_source": "Jun",
                    "regulatory_target": "Hmgcs1"
                },
                "Jun_Hmgn1": {
                    "id": "Jun_Hmgn1",
                    "type": null,
                    "score": null,
                    "reversable": false,
                    "correlations": {
                        "group1": 0.3768705877740929
                    },
                    "regulatory_source": "Jun",
                    "regulatory_target": "Hmgn1"
                },
                "Jun_Hmgn2": {
                    "id": "Jun_Hmgn2",
                    "type": null,
                    "score": null,
                    "reversable": false,
                    "correlations": {
                        "group1": 0.3160802733550181
                    },
                    "regulatory_source": "Jun",
                    "regulatory_target": "Hmgn2"
                },
                "Jun_Hn1": {
                    "id": "Jun_Hn1",
                    "type": null,
                    "score": null,
                    "reversable": false,
                    "correlations": {
                        "group1": 0.3148728835840496
                    },
                    "regulatory_source": "Jun",
                    "regulatory_target": "Hn1"
                },
                "Jun_Hnrnpa1": {
                    "id": "Jun_Hnrnpa1",
                    "type": null,
                    "score": null,
                    "reversable": false,
                    "correlations": {
                        "group1": 0.37747619893616086
                    },
                    "regulatory_source": "Jun",
                    "regulatory_target": "Hnrnpa1"
                },
                "Jun_Hnrnpa2b1": {
                    "id": "Jun_Hnrnpa2b1",
                    "type": null,
                    "score": null,
                    "reversable": false,
                    "correlations": {
                        "group1": 0.384542478601453
                    },
                    "regulatory_source": "Jun",
                    "regulatory_target": "Hnrnpa2b1"
                },
                "Jun_Hnrnpa3": {
                    "id": "Jun_Hnrnpa3",
                    "type": null,
                    "score": null,
                    "reversable": false,
                    "correlations": {
                        "group1": 0.3814641557859064
                    },
                    "regulatory_source": "Jun",
                    "regulatory_target": "Hnrnpa3"
                },
                "Jun_Hnrnpab": {
                    "id": "Jun_Hnrnpab",
                    "type": null,
                    "score": null,
                    "reversable": false,
                    "correlations": {
                        "group1": 0.2275071808350545
                    },
                    "regulatory_source": "Jun",
                    "regulatory_target": "Hnrnpab"
                },
                "Jun_Hnrnpd": {
                    "id": "Jun_Hnrnpd",
                    "type": null,
                    "score": null,
                    "reversable": false,
                    "correlations": {
                        "group1": 0.3222813790018636
                    },
                    "regulatory_source": "Jun",
                    "regulatory_target": "Hnrnpd"
                },
                "Jun_Hnrnpdl": {
                    "id": "Jun_Hnrnpdl",
                    "type": null,
                    "score": null,
                    "reversable": false,
                    "correlations": {
                        "group1": 0.25264809672389427
                    },
                    "regulatory_source": "Jun",
                    "regulatory_target": "Hnrnpdl"
                },
                "Jun_Hnrnpf": {
                    "id": "Jun_Hnrnpf",
                    "type": null,
                    "score": null,
                    "reversable": false,
                    "correlations": {
                        "group1": 0.2660847297810668
                    },
                    "regulatory_source": "Jun",
                    "regulatory_target": "Hnrnpf"
                },
                "Jun_Hnrnpk": {
                    "id": "Jun_Hnrnpk",
                    "type": null,
                    "score": null,
                    "reversable": false,
                    "correlations": {
                        "group1": 0.29226682819249694
                    },
                    "regulatory_source": "Jun",
                    "regulatory_target": "Hnrnpk"
                },
                "Jun_Hnrnpl": {
                    "id": "Jun_Hnrnpl",
                    "type": null,
                    "score": null,
                    "reversable": false,
                    "correlations": {
                        "group1": 0.2689955092440491
                    },
                    "regulatory_source": "Jun",
                    "regulatory_target": "Hnrnpl"
                },
                "Jun_Hnrnpm": {
                    "id": "Jun_Hnrnpm",
                    "type": null,
                    "score": null,
                    "reversable": false,
                    "correlations": {
                        "group1": 0.23493019418988736
                    },
                    "regulatory_source": "Jun",
                    "regulatory_target": "Hnrnpm"
                },
                "Jun_Hnrnpu": {
                    "id": "Jun_Hnrnpu",
                    "type": null,
                    "score": null,
                    "reversable": false,
                    "correlations": {
                        "group1": 0.3389118073750657
                    },
                    "regulatory_source": "Jun",
                    "regulatory_target": "Hnrnpu"
                },
                "Jun_Hprt": {
                    "id": "Jun_Hprt",
                    "type": null,
                    "score": null,
                    "reversable": false,
                    "correlations": {
                        "group1": 0.24199851635792435
                    },
                    "regulatory_source": "Jun",
                    "regulatory_target": "Hprt"
                },
                "Jun_Hsp90aa1": {
                    "id": "Jun_Hsp90aa1",
                    "type": null,
                    "score": null,
                    "reversable": false,
                    "correlations": {
                        "group1": 0.21422016882337325
                    },
                    "regulatory_source": "Jun",
                    "regulatory_target": "Hsp90aa1"
                },
                "Jun_Hsp90ab1": {
                    "id": "Jun_Hsp90ab1",
                    "type": null,
                    "score": null,
                    "reversable": false,
                    "correlations": {
                        "group1": 0.3866080869915129
                    },
                    "regulatory_source": "Jun",
                    "regulatory_target": "Hsp90ab1"
                },
                "Jun_Hsp90b1": {
                    "id": "Jun_Hsp90b1",
                    "type": null,
                    "score": null,
                    "reversable": false,
                    "correlations": {
                        "group1": 0.3784893054361515
                    },
                    "regulatory_source": "Jun",
                    "regulatory_target": "Hsp90b1"
                },
                "Jun_Hspa5": {
                    "id": "Jun_Hspa5",
                    "type": null,
                    "score": null,
                    "reversable": false,
                    "correlations": {
                        "group1": 0.31360341189438173
                    },
                    "regulatory_source": "Jun",
                    "regulatory_target": "Hspa5"
                },
                "Jun_Hspa8": {
                    "id": "Jun_Hspa8",
                    "type": null,
                    "score": null,
                    "reversable": false,
                    "correlations": {
                        "group1": 0.3425129759213033
                    },
                    "regulatory_source": "Jun",
                    "regulatory_target": "Hspa8"
                },
                "Jun_Hspa9": {
                    "id": "Jun_Hspa9",
                    "type": null,
                    "score": null,
                    "reversable": false,
                    "correlations": {
                        "group1": 0.4113114770008437
                    },
                    "regulatory_source": "Jun",
                    "regulatory_target": "Hspa9"
                },
                "Jun_Hspb1": {
                    "id": "Jun_Hspb1",
                    "type": null,
                    "score": null,
                    "reversable": false,
                    "correlations": {
                        "group1": 0.320128452906303
                    },
                    "regulatory_source": "Jun",
                    "regulatory_target": "Hspb1"
                },
                "Jun_Hspd1": {
                    "id": "Jun_Hspd1",
                    "type": null,
                    "score": null,
                    "reversable": false,
                    "correlations": {
                        "group1": 0.29913804810082734
                    },
                    "regulatory_source": "Jun",
                    "regulatory_target": "Hspd1"
                },
                "Jun_Hspe1": {
                    "id": "Jun_Hspe1",
                    "type": null,
                    "score": null,
                    "reversable": false,
                    "correlations": {
                        "group1": 0.3369912765359511
                    },
                    "regulatory_source": "Jun",
                    "regulatory_target": "Hspe1"
                },
                "Jun_Ict1": {
                    "id": "Jun_Ict1",
                    "type": null,
                    "score": null,
                    "reversable": false,
                    "correlations": {
                        "group1": 0.25374643579619904
                    },
                    "regulatory_source": "Jun",
                    "regulatory_target": "Ict1"
                },
                "Jun_Id1": {
                    "id": "Jun_Id1",
                    "type": null,
                    "score": null,
                    "reversable": false,
                    "correlations": {
                        "group1": 0.2518256280491733
                    },
                    "regulatory_source": "Jun",
                    "regulatory_target": "Id1"
                },
                "Jun_Idh2": {
                    "id": "Jun_Idh2",
                    "type": null,
                    "score": null,
                    "reversable": false,
                    "correlations": {
                        "group1": 0.31814723055271577
                    },
                    "regulatory_source": "Jun",
                    "regulatory_target": "Idh2"
                },
                "Jun_Idh3g": {
                    "id": "Jun_Idh3g",
                    "type": null,
                    "score": null,
                    "reversable": false,
                    "correlations": {
                        "group1": 0.5034814715992009
                    },
                    "regulatory_source": "Jun",
                    "regulatory_target": "Idh3g"
                },
                "Jun_Idi1": {
                    "id": "Jun_Idi1",
                    "type": null,
                    "score": null,
                    "reversable": false,
                    "correlations": {
                        "group1": 0.26903743910848016
                    },
                    "regulatory_source": "Jun",
                    "regulatory_target": "Idi1"
                },
                "Jun_Ier2": {
                    "id": "Jun_Ier2",
                    "type": null,
                    "score": null,
                    "reversable": false,
                    "correlations": {
                        "group1": 0.34721801113347356
                    },
                    "regulatory_source": "Jun",
                    "regulatory_target": "Ier2"
                },
                "Jun_Ifitm2": {
                    "id": "Jun_Ifitm2",
                    "type": null,
                    "score": null,
                    "reversable": false,
                    "correlations": {
                        "group1": 0.42069766974756423
                    },
                    "regulatory_source": "Jun",
                    "regulatory_target": "Ifitm2"
                },
                "Jun_Immt": {
                    "id": "Jun_Immt",
                    "type": null,
                    "score": null,
                    "reversable": false,
                    "correlations": {
                        "group1": 0.30200655374028584
                    },
                    "regulatory_source": "Jun",
                    "regulatory_target": "Immt"
                },
                "Jun_Imp3": {
                    "id": "Jun_Imp3",
                    "type": null,
                    "score": null,
                    "reversable": false,
                    "correlations": {
                        "group1": 0.3141211951473577
                    },
                    "regulatory_source": "Jun",
                    "regulatory_target": "Imp3"
                },
                "Jun_Impdh2": {
                    "id": "Jun_Impdh2",
                    "type": null,
                    "score": null,
                    "reversable": false,
                    "correlations": {
                        "group1": 0.33471060368726085
                    },
                    "regulatory_source": "Jun",
                    "regulatory_target": "Impdh2"
                },
                "Jun_Ino80e": {
                    "id": "Jun_Ino80e",
                    "type": null,
                    "score": null,
                    "reversable": false,
                    "correlations": {
                        "group1": 0.2882870555668728
                    },
                    "regulatory_source": "Jun",
                    "regulatory_target": "Ino80e"
                },
                "Jun_Iscu": {
                    "id": "Jun_Iscu",
                    "type": null,
                    "score": null,
                    "reversable": false,
                    "correlations": {
                        "group1": 0.29106313004122764
                    },
                    "regulatory_source": "Jun",
                    "regulatory_target": "Iscu"
                },
                "Jun_Itm2a": {
                    "id": "Jun_Itm2a",
                    "type": null,
                    "score": null,
                    "reversable": false,
                    "correlations": {
                        "group1": 0.2386102204937662
                    },
                    "regulatory_source": "Jun",
                    "regulatory_target": "Itm2a"
                },
                "Khdrbs1_Jun": {
                    "id": "Khdrbs1_Jun",
                    "type": null,
                    "score": null,
                    "reversable": false,
                    "correlations": {
                        "group1": 0.3527289864028167
                    },
                    "regulatory_source": "Jun",
                    "regulatory_target": "Khdrbs1"
                },
                "Kif5b_Jun": {
                    "id": "Kif5b_Jun",
                    "type": null,
                    "score": null,
                    "reversable": false,
                    "correlations": {
                        "group1": 0.4295661290665409
                    },
                    "regulatory_source": "Jun",
                    "regulatory_target": "Kif5b"
                },
                "Klf2_Jun": {
                    "id": "Klf2_Jun",
                    "type": null,
                    "score": null,
                    "reversable": false,
                    "correlations": {
                        "group1": 0.2840421476796736
                    },
                    "regulatory_source": "Jun",
                    "regulatory_target": "Klf2"
                },
                "Knop1_Jun": {
                    "id": "Knop1_Jun",
                    "type": null,
                    "score": null,
                    "reversable": false,
                    "correlations": {
                        "group1": 0.20092668974637648
                    },
                    "regulatory_source": "Jun",
                    "regulatory_target": "Knop1"
                },
                "Kpnb1_Jun": {
                    "id": "Kpnb1_Jun",
                    "type": null,
                    "score": null,
                    "reversable": false,
                    "correlations": {
                        "group1": 0.23214486651145308
                    },
                    "regulatory_source": "Jun",
                    "regulatory_target": "Kpnb1"
                },
                "Lage3_Jun": {
                    "id": "Lage3_Jun",
                    "type": null,
                    "score": null,
                    "reversable": false,
                    "correlations": {
                        "group1": 0.21219598627033606
                    },
                    "regulatory_source": "Jun",
                    "regulatory_target": "Lage3"
                },
                "Lamtor1_Jun": {
                    "id": "Lamtor1_Jun",
                    "type": null,
                    "score": null,
                    "reversable": false,
                    "correlations": {
                        "group1": 0.2922997772317381
                    },
                    "regulatory_source": "Jun",
                    "regulatory_target": "Lamtor1"
                },
                "Lamtor2_Jun": {
                    "id": "Lamtor2_Jun",
                    "type": null,
                    "score": null,
                    "reversable": false,
                    "correlations": {
                        "group1": 0.3088280879782185
                    },
                    "regulatory_source": "Jun",
                    "regulatory_target": "Lamtor2"
                },
                "Lamtor5_Jun": {
                    "id": "Lamtor5_Jun",
                    "type": null,
                    "score": null,
                    "reversable": false,
                    "correlations": {
                        "group1": 0.335538762627949
                    },
                    "regulatory_source": "Jun",
                    "regulatory_target": "Lamtor5"
                },
                "Lap3_Jun": {
                    "id": "Lap3_Jun",
                    "type": null,
                    "score": null,
                    "reversable": false,
                    "correlations": {
                        "group1": 0.2697735147090157
                    },
                    "regulatory_source": "Jun",
                    "regulatory_target": "Lap3"
                },
                "Ldha_Jun": {
                    "id": "Ldha_Jun",
                    "type": null,
                    "score": null,
                    "reversable": false,
                    "correlations": {
                        "group1": 0.4044181329385689
                    },
                    "regulatory_source": "Jun",
                    "regulatory_target": "Ldha"
                },
                "Llph_Jun": {
                    "id": "Llph_Jun",
                    "type": null,
                    "score": null,
                    "reversable": false,
                    "correlations": {
                        "group1": 0.2702131158523655
                    },
                    "regulatory_source": "Jun",
                    "regulatory_target": "Llph"
                },
                "Lman2_Jun": {
                    "id": "Lman2_Jun",
                    "type": null,
                    "score": null,
                    "reversable": false,
                    "correlations": {
                        "group1": 0.2059843118433598
                    },
                    "regulatory_source": "Jun",
                    "regulatory_target": "Lman2"
                },
                "Lrpap1_Jun": {
                    "id": "Lrpap1_Jun",
                    "type": null,
                    "score": null,
                    "reversable": false,
                    "correlations": {
                        "group1": 0.28558433322575605
                    },
                    "regulatory_source": "Jun",
                    "regulatory_target": "Lrpap1"
                },
                "Lrrc59_Jun": {
                    "id": "Lrrc59_Jun",
                    "type": null,
                    "score": null,
                    "reversable": false,
                    "correlations": {
                        "group1": 0.35332813704606825
                    },
                    "regulatory_source": "Jun",
                    "regulatory_target": "Lrrc59"
                },
                "Lsm4_Jun": {
                    "id": "Lsm4_Jun",
                    "type": null,
                    "score": null,
                    "reversable": false,
                    "correlations": {
                        "group1": 0.37064620753090594
                    },
                    "regulatory_source": "Jun",
                    "regulatory_target": "Lsm4"
                },
                "Lsm5_Jun": {
                    "id": "Lsm5_Jun",
                    "type": null,
                    "score": null,
                    "reversable": false,
                    "correlations": {
                        "group1": 0.21444513190709222
                    },
                    "regulatory_source": "Jun",
                    "regulatory_target": "Lsm5"
                },
                "Lsm6_Jun": {
                    "id": "Lsm6_Jun",
                    "type": null,
                    "score": null,
                    "reversable": false,
                    "correlations": {
                        "group1": 0.3335442528533243
                    },
                    "regulatory_source": "Jun",
                    "regulatory_target": "Lsm6"
                },
                "Lsm8_Jun": {
                    "id": "Lsm8_Jun",
                    "type": null,
                    "score": null,
                    "reversable": false,
                    "correlations": {
                        "group1": 0.2583912523352685
                    },
                    "regulatory_source": "Jun",
                    "regulatory_target": "Lsm8"
                },
                "Luc7l3_Jun": {
                    "id": "Luc7l3_Jun",
                    "type": null,
                    "score": null,
                    "reversable": false,
                    "correlations": {
                        "group1": 0.43212341882896244
                    },
                    "regulatory_source": "Jun",
                    "regulatory_target": "Luc7l3"
                },
                "Lyar_Jun": {
                    "id": "Lyar_Jun",
                    "type": null,
                    "score": null,
                    "reversable": false,
                    "correlations": {
                        "group1": 0.24139297339242566
                    },
                    "regulatory_source": "Jun",
                    "regulatory_target": "Lyar"
                },
                "Magoh_Jun": {
                    "id": "Magoh_Jun",
                    "type": null,
                    "score": null,
                    "reversable": false,
                    "correlations": {
                        "group1": 0.3409405315149235
                    },
                    "regulatory_source": "Jun",
                    "regulatory_target": "Magoh"
                },
                "Mak16_Jun": {
                    "id": "Mak16_Jun",
                    "type": null,
                    "score": null,
                    "reversable": false,
                    "correlations": {
                        "group1": 0.27915548207320645
                    },
                    "regulatory_source": "Jun",
                    "regulatory_target": "Mak16"
                },
                "Manf_Jun": {
                    "id": "Manf_Jun",
                    "type": null,
                    "score": null,
                    "reversable": false,
                    "correlations": {
                        "group1": 0.2461740712923259
                    },
                    "regulatory_source": "Jun",
                    "regulatory_target": "Manf"
                },
                "Map1lc3b_Jun": {
                    "id": "Map1lc3b_Jun",
                    "type": null,
                    "score": null,
                    "reversable": false,
                    "correlations": {
                        "group1": 0.4444106918242959
                    },
                    "regulatory_source": "Jun",
                    "regulatory_target": "Map1lc3b"
                },
                "Mapre1_Jun": {
                    "id": "Mapre1_Jun",
                    "type": null,
                    "score": null,
                    "reversable": false,
                    "correlations": {
                        "group1": 0.2757195811951986
                    },
                    "regulatory_source": "Jun",
                    "regulatory_target": "Mapre1"
                },
                "Marcksl1_Jun": {
                    "id": "Marcksl1_Jun",
                    "type": null,
                    "score": null,
                    "reversable": false,
                    "correlations": {
                        "group1": 0.2758269745517188
                    },
                    "regulatory_source": "Jun",
                    "regulatory_target": "Marcksl1"
                },
                "Mat2a_Jun": {
                    "id": "Mat2a_Jun",
                    "type": null,
                    "score": null,
                    "reversable": false,
                    "correlations": {
                        "group1": 0.4383605917648614
                    },
                    "regulatory_source": "Jun",
                    "regulatory_target": "Mat2a"
                },
                "Mbd3_Jun": {
                    "id": "Mbd3_Jun",
                    "type": null,
                    "score": null,
                    "reversable": false,
                    "correlations": {
                        "group1": 0.311852125229017
                    },
                    "regulatory_source": "Jun",
                    "regulatory_target": "Mbd3"
                },
                "Mdh1_Jun": {
                    "id": "Mdh1_Jun",
                    "type": null,
                    "score": null,
                    "reversable": false,
                    "correlations": {
                        "group1": 0.2521679829988778
                    },
                    "regulatory_source": "Jun",
                    "regulatory_target": "Mdh1"
                },
                "Mdh2_Jun": {
                    "id": "Mdh2_Jun",
                    "type": null,
                    "score": null,
                    "reversable": false,
                    "correlations": {
                        "group1": 0.3058120617194594
                    },
                    "regulatory_source": "Jun",
                    "regulatory_target": "Mdh2"
                },
                "Mdk_Jun": {
                    "id": "Mdk_Jun",
                    "type": null,
                    "score": null,
                    "reversable": false,
                    "correlations": {
                        "group1": 0.23173328333600068
                    },
                    "regulatory_source": "Jun",
                    "regulatory_target": "Mdk"
                },
                "Med28_Jun": {
                    "id": "Med28_Jun",
                    "type": null,
                    "score": null,
                    "reversable": false,
                    "correlations": {
                        "group1": 0.3001029021272698
                    },
                    "regulatory_source": "Jun",
                    "regulatory_target": "Med28"
                },
                "Mesdc2_Jun": {
                    "id": "Mesdc2_Jun",
                    "type": null,
                    "score": null,
                    "reversable": false,
                    "correlations": {
                        "group1": 0.2239023646442973
                    },
                    "regulatory_source": "Jun",
                    "regulatory_target": "Mesdc2"
                },
                "Metap2_Jun": {
                    "id": "Metap2_Jun",
                    "type": null,
                    "score": null,
                    "reversable": false,
                    "correlations": {
                        "group1": 0.31437903719605437
                    },
                    "regulatory_source": "Jun",
                    "regulatory_target": "Metap2"
                },
                "Mif_Jun": {
                    "id": "Mif_Jun",
                    "type": null,
                    "score": null,
                    "reversable": false,
                    "correlations": {
                        "group1": 0.35672644894785016
                    },
                    "regulatory_source": "Jun",
                    "regulatory_target": "Mif"
                },
                "Mkrn1_Jun": {
                    "id": "Mkrn1_Jun",
                    "type": null,
                    "score": null,
                    "reversable": false,
                    "correlations": {
                        "group1": 0.27641354468056306
                    },
                    "regulatory_source": "Jun",
                    "regulatory_target": "Mkrn1"
                },
                "Mlec_Jun": {
                    "id": "Mlec_Jun",
                    "type": null,
                    "score": null,
                    "reversable": false,
                    "correlations": {
                        "group1": 0.21583130414203205
                    },
                    "regulatory_source": "Jun",
                    "regulatory_target": "Mlec"
                },
                "Mlf2_Jun": {
                    "id": "Mlf2_Jun",
                    "type": null,
                    "score": null,
                    "reversable": false,
                    "correlations": {
                        "group1": 0.4452761387348275
                    },
                    "regulatory_source": "Jun",
                    "regulatory_target": "Mlf2"
                },
                "Morf4l1_Jun": {
                    "id": "Morf4l1_Jun",
                    "type": null,
                    "score": null,
                    "reversable": false,
                    "correlations": {
                        "group1": 0.3814811550153889
                    },
                    "regulatory_source": "Jun",
                    "regulatory_target": "Morf4l1"
                },
                "Morf4l2_Jun": {
                    "id": "Morf4l2_Jun",
                    "type": null,
                    "score": null,
                    "reversable": false,
                    "correlations": {
                        "group1": 0.4414968122109013
                    },
                    "regulatory_source": "Jun",
                    "regulatory_target": "Morf4l2"
                },
                "Mrfap1_Jun": {
                    "id": "Mrfap1_Jun",
                    "type": null,
                    "score": null,
                    "reversable": false,
                    "correlations": {
                        "group1": 0.3535916605156091
                    },
                    "regulatory_source": "Jun",
                    "regulatory_target": "Mrfap1"
                },
                "Mrpl15_Jun": {
                    "id": "Mrpl15_Jun",
                    "type": null,
                    "score": null,
                    "reversable": false,
                    "correlations": {
                        "group1": 0.33229949847035045
                    },
                    "regulatory_source": "Jun",
                    "regulatory_target": "Mrpl15"
                },
                "Mrpl17_Jun": {
                    "id": "Mrpl17_Jun",
                    "type": null,
                    "score": null,
                    "reversable": false,
                    "correlations": {
                        "group1": 0.29211841720962783
                    },
                    "regulatory_source": "Jun",
                    "regulatory_target": "Mrpl17"
                },
                "Mrpl2_Jun": {
                    "id": "Mrpl2_Jun",
                    "type": null,
                    "score": null,
                    "reversable": false,
                    "correlations": {
                        "group1": 0.2516645589257156
                    },
                    "regulatory_source": "Jun",
                    "regulatory_target": "Mrpl2"
                },
                "Mrpl20_Jun": {
                    "id": "Mrpl20_Jun",
                    "type": null,
                    "score": null,
                    "reversable": false,
                    "correlations": {
                        "group1": 0.38066295799086314
                    },
                    "regulatory_source": "Jun",
                    "regulatory_target": "Mrpl20"
                },
                "Mrpl21_Jun": {
                    "id": "Mrpl21_Jun",
                    "type": null,
                    "score": null,
                    "reversable": false,
                    "correlations": {
                        "group1": 0.3871966496037414
                    },
                    "regulatory_source": "Jun",
                    "regulatory_target": "Mrpl21"
                },
                "Mrpl28_Jun": {
                    "id": "Mrpl28_Jun",
                    "type": null,
                    "score": null,
                    "reversable": false,
                    "correlations": {
                        "group1": 0.2874231708328865
                    },
                    "regulatory_source": "Jun",
                    "regulatory_target": "Mrpl28"
                },
                "Mrpl34_Jun": {
                    "id": "Mrpl34_Jun",
                    "type": null,
                    "score": null,
                    "reversable": false,
                    "correlations": {
                        "group1": 0.24995017947887566
                    },
                    "regulatory_source": "Jun",
                    "regulatory_target": "Mrpl34"
                },
                "Mrpl35_Jun": {
                    "id": "Mrpl35_Jun",
                    "type": null,
                    "score": null,
                    "reversable": false,
                    "correlations": {
                        "group1": 0.24631696588386487
                    },
                    "regulatory_source": "Jun",
                    "regulatory_target": "Mrpl35"
                },
                "Mrpl36_Jun": {
                    "id": "Mrpl36_Jun",
                    "type": null,
                    "score": null,
                    "reversable": false,
                    "correlations": {
                        "group1": 0.25040183524304677
                    },
                    "regulatory_source": "Jun",
                    "regulatory_target": "Mrpl36"
                },
                "Mrpl4_Jun": {
                    "id": "Mrpl4_Jun",
                    "type": null,
                    "score": null,
                    "reversable": false,
                    "correlations": {
                        "group1": 0.30951002111422093
                    },
                    "regulatory_source": "Jun",
                    "regulatory_target": "Mrpl4"
                },
                "Mrpl40_Jun": {
                    "id": "Mrpl40_Jun",
                    "type": null,
                    "score": null,
                    "reversable": false,
                    "correlations": {
                        "group1": 0.3577117943927097
                    },
                    "regulatory_source": "Jun",
                    "regulatory_target": "Mrpl40"
                },
                "Mrpl42_Jun": {
                    "id": "Mrpl42_Jun",
                    "type": null,
                    "score": null,
                    "reversable": false,
                    "correlations": {
                        "group1": 0.29747035663295934
                    },
                    "regulatory_source": "Jun",
                    "regulatory_target": "Mrpl42"
                },
                "Mrpl43_Jun": {
                    "id": "Mrpl43_Jun",
                    "type": null,
                    "score": null,
                    "reversable": false,
                    "correlations": {
                        "group1": 0.38784086171073123
                    },
                    "regulatory_source": "Jun",
                    "regulatory_target": "Mrpl43"
                },
                "Mrpl45_Jun": {
                    "id": "Mrpl45_Jun",
                    "type": null,
                    "score": null,
                    "reversable": false,
                    "correlations": {
                        "group1": 0.23358263370862706
                    },
                    "regulatory_source": "Jun",
                    "regulatory_target": "Mrpl45"
                },
                "Mrpl49_Jun": {
                    "id": "Mrpl49_Jun",
                    "type": null,
                    "score": null,
                    "reversable": false,
                    "correlations": {
                        "group1": 0.21857091905428364
                    },
                    "regulatory_source": "Jun",
                    "regulatory_target": "Mrpl49"
                },
                "Mrpl51_Jun": {
                    "id": "Mrpl51_Jun",
                    "type": null,
                    "score": null,
                    "reversable": false,
                    "correlations": {
                        "group1": 0.20838584393610163
                    },
                    "regulatory_source": "Jun",
                    "regulatory_target": "Mrpl51"
                },
                "Mrpl52_Jun": {
                    "id": "Mrpl52_Jun",
                    "type": null,
                    "score": null,
                    "reversable": false,
                    "correlations": {
                        "group1": 0.2845062340501822
                    },
                    "regulatory_source": "Jun",
                    "regulatory_target": "Mrpl52"
                },
                "Mrpl57_Jun": {
                    "id": "Mrpl57_Jun",
                    "type": null,
                    "score": null,
                    "reversable": false,
                    "correlations": {
                        "group1": 0.3284719443761673
                    },
                    "regulatory_source": "Jun",
                    "regulatory_target": "Mrpl57"
                },
                "Mrps10_Jun": {
                    "id": "Mrps10_Jun",
                    "type": null,
                    "score": null,
                    "reversable": false,
                    "correlations": {
                        "group1": 0.3722050900988763
                    },
                    "regulatory_source": "Jun",
                    "regulatory_target": "Mrps10"
                },
                "Mrps12_Jun": {
                    "id": "Mrps12_Jun",
                    "type": null,
                    "score": null,
                    "reversable": false,
                    "correlations": {
                        "group1": 0.3707362666394199
                    },
                    "regulatory_source": "Jun",
                    "regulatory_target": "Mrps12"
                },
                "Mrps14_Jun": {
                    "id": "Mrps14_Jun",
                    "type": null,
                    "score": null,
                    "reversable": false,
                    "correlations": {
                        "group1": 0.261592841009548
                    },
                    "regulatory_source": "Jun",
                    "regulatory_target": "Mrps14"
                },
                "Mrps15_Jun": {
                    "id": "Mrps15_Jun",
                    "type": null,
                    "score": null,
                    "reversable": false,
                    "correlations": {
                        "group1": 0.2693949598940901
                    },
                    "regulatory_source": "Jun",
                    "regulatory_target": "Mrps15"
                },
                "Mrps17_Jun": {
                    "id": "Mrps17_Jun",
                    "type": null,
                    "score": null,
                    "reversable": false,
                    "correlations": {
                        "group1": 0.3811488467071332
                    },
                    "regulatory_source": "Jun",
                    "regulatory_target": "Mrps17"
                },
                "Mrps18b_Jun": {
                    "id": "Mrps18b_Jun",
                    "type": null,
                    "score": null,
                    "reversable": false,
                    "correlations": {
                        "group1": 0.239694567109448
                    },
                    "regulatory_source": "Jun",
                    "regulatory_target": "Mrps18b"
                },
                "Mrps24_Jun": {
                    "id": "Mrps24_Jun",
                    "type": null,
                    "score": null,
                    "reversable": false,
                    "correlations": {
                        "group1": 0.29583456120750656
                    },
                    "regulatory_source": "Jun",
                    "regulatory_target": "Mrps24"
                },
                "Mrps25_Jun": {
                    "id": "Mrps25_Jun",
                    "type": null,
                    "score": null,
                    "reversable": false,
                    "correlations": {
                        "group1": 0.2690960006630376
                    },
                    "regulatory_source": "Jun",
                    "regulatory_target": "Mrps25"
                },
                "Mrps34_Jun": {
                    "id": "Mrps34_Jun",
                    "type": null,
                    "score": null,
                    "reversable": false,
                    "correlations": {
                        "group1": 0.23555371621858462
                    },
                    "regulatory_source": "Jun",
                    "regulatory_target": "Mrps34"
                },
                "Mrps36_Jun": {
                    "id": "Mrps36_Jun",
                    "type": null,
                    "score": null,
                    "reversable": false,
                    "correlations": {
                        "group1": 0.226990198999438
                    },
                    "regulatory_source": "Jun",
                    "regulatory_target": "Mrps36"
                },
                "Mrps7_Jun": {
                    "id": "Mrps7_Jun",
                    "type": null,
                    "score": null,
                    "reversable": false,
                    "correlations": {
                        "group1": 0.24794555651044198
                    },
                    "regulatory_source": "Jun",
                    "regulatory_target": "Mrps7"
                },
                "Mtch2_Jun": {
                    "id": "Mtch2_Jun",
                    "type": null,
                    "score": null,
                    "reversable": false,
                    "correlations": {
                        "group1": 0.3804894104122042
                    },
                    "regulatory_source": "Jun",
                    "regulatory_target": "Mtch2"
                },
                "Mtf2_Jun": {
                    "id": "Mtf2_Jun",
                    "type": null,
                    "score": null,
                    "reversable": false,
                    "correlations": {
                        "group1": 0.2587173196314603
                    },
                    "regulatory_source": "Jun",
                    "regulatory_target": "Mtf2"
                },
                "Mybl2_Jun": {
                    "id": "Mybl2_Jun",
                    "type": null,
                    "score": null,
                    "reversable": false,
                    "correlations": {
                        "group1": -0.21570945985585727
                    },
                    "regulatory_source": "Jun",
                    "regulatory_target": "Mybl2"
                },
                "Naa38_Jun": {
                    "id": "Naa38_Jun",
                    "type": null,
                    "score": null,
                    "reversable": false,
                    "correlations": {
                        "group1": 0.3409788023372654
                    },
                    "regulatory_source": "Jun",
                    "regulatory_target": "Naa38"
                },
                "Naa50_Jun": {
                    "id": "Naa50_Jun",
                    "type": null,
                    "score": null,
                    "reversable": false,
                    "correlations": {
                        "group1": 0.3355466519962491
                    },
                    "regulatory_source": "Jun",
                    "regulatory_target": "Naa50"
                },
                "Nans_Jun": {
                    "id": "Nans_Jun",
                    "type": null,
                    "score": null,
                    "reversable": false,
                    "correlations": {
                        "group1": 0.30465575518945964
                    },
                    "regulatory_source": "Jun",
                    "regulatory_target": "Nans"
                },
                "Nap1l1_Jun": {
                    "id": "Nap1l1_Jun",
                    "type": null,
                    "score": null,
                    "reversable": false,
                    "correlations": {
                        "group1": 0.21117888272499657
                    },
                    "regulatory_source": "Jun",
                    "regulatory_target": "Nap1l1"
                },
                "Nars_Jun": {
                    "id": "Nars_Jun",
                    "type": null,
                    "score": null,
                    "reversable": false,
                    "correlations": {
                        "group1": 0.3274437139452903
                    },
                    "regulatory_source": "Jun",
                    "regulatory_target": "Nars"
                },
                "Nasp_Jun": {
                    "id": "Nasp_Jun",
                    "type": null,
                    "score": null,
                    "reversable": false,
                    "correlations": {
                        "group1": 0.22595936836625644
                    },
                    "regulatory_source": "Jun",
                    "regulatory_target": "Nasp"
                },
                "Ndufa10_Jun": {
                    "id": "Ndufa10_Jun",
                    "type": null,
                    "score": null,
                    "reversable": false,
                    "correlations": {
                        "group1": 0.21818090553942177
                    },
                    "regulatory_source": "Jun",
                    "regulatory_target": "Ndufa10"
                },
                "Ndufa11_Jun": {
                    "id": "Ndufa11_Jun",
                    "type": null,
                    "score": null,
                    "reversable": false,
                    "correlations": {
                        "group1": 0.4137865543883149
                    },
                    "regulatory_source": "Jun",
                    "regulatory_target": "Ndufa11"
                },
                "Ndufa12_Jun": {
                    "id": "Ndufa12_Jun",
                    "type": null,
                    "score": null,
                    "reversable": false,
                    "correlations": {
                        "group1": 0.3074317538116392
                    },
                    "regulatory_source": "Jun",
                    "regulatory_target": "Ndufa12"
                },
                "Ndufa2_Jun": {
                    "id": "Ndufa2_Jun",
                    "type": null,
                    "score": null,
                    "reversable": false,
                    "correlations": {
                        "group1": 0.39334900643951176
                    },
                    "regulatory_source": "Jun",
                    "regulatory_target": "Ndufa2"
                },
                "Ndufa4_Jun": {
                    "id": "Ndufa4_Jun",
                    "type": null,
                    "score": null,
                    "reversable": false,
                    "correlations": {
                        "group1": 0.273008916789367
                    },
                    "regulatory_source": "Jun",
                    "regulatory_target": "Ndufa4"
                },
                "Ndufa5_Jun": {
                    "id": "Ndufa5_Jun",
                    "type": null,
                    "score": null,
                    "reversable": false,
                    "correlations": {
                        "group1": 0.2812852333446744
                    },
                    "regulatory_source": "Jun",
                    "regulatory_target": "Ndufa5"
                },
                "Ndufa7_Jun": {
                    "id": "Ndufa7_Jun",
                    "type": null,
                    "score": null,
                    "reversable": false,
                    "correlations": {
                        "group1": 0.324462879656856
                    },
                    "regulatory_source": "Jun",
                    "regulatory_target": "Ndufa7"
                },
                "Ndufa8_Jun": {
                    "id": "Ndufa8_Jun",
                    "type": null,
                    "score": null,
                    "reversable": false,
                    "correlations": {
                        "group1": 0.32461045114460324
                    },
                    "regulatory_source": "Jun",
                    "regulatory_target": "Ndufa8"
                },
                "Ndufb10_Jun": {
                    "id": "Ndufb10_Jun",
                    "type": null,
                    "score": null,
                    "reversable": false,
                    "correlations": {
                        "group1": 0.38377930125659093
                    },
                    "regulatory_source": "Jun",
                    "regulatory_target": "Ndufb10"
                },
                "Ndufb3_Jun": {
                    "id": "Ndufb3_Jun",
                    "type": null,
                    "score": null,
                    "reversable": false,
                    "correlations": {
                        "group1": 0.23693206437124598
                    },
                    "regulatory_source": "Jun",
                    "regulatory_target": "Ndufb3"
                },
                "Ndufb4_Jun": {
                    "id": "Ndufb4_Jun",
                    "type": null,
                    "score": null,
                    "reversable": false,
                    "correlations": {
                        "group1": 0.34411999969297735
                    },
                    "regulatory_source": "Jun",
                    "regulatory_target": "Ndufb4"
                },
                "Ndufb6_Jun": {
                    "id": "Ndufb6_Jun",
                    "type": null,
                    "score": null,
                    "reversable": false,
                    "correlations": {
                        "group1": 0.49134247561954125
                    },
                    "regulatory_source": "Jun",
                    "regulatory_target": "Ndufb6"
                },
                "Ndufb7_Jun": {
                    "id": "Ndufb7_Jun",
                    "type": null,
                    "score": null,
                    "reversable": false,
                    "correlations": {
                        "group1": 0.301606565146343
                    },
                    "regulatory_source": "Jun",
                    "regulatory_target": "Ndufb7"
                },
                "Ndufb9_Jun": {
                    "id": "Ndufb9_Jun",
                    "type": null,
                    "score": null,
                    "reversable": false,
                    "correlations": {
                        "group1": 0.43814884604549864
                    },
                    "regulatory_source": "Jun",
                    "regulatory_target": "Ndufb9"
                },
                "Ndufc1_Jun": {
                    "id": "Ndufc1_Jun",
                    "type": null,
                    "score": null,
                    "reversable": false,
                    "correlations": {
                        "group1": 0.29578826416638854
                    },
                    "regulatory_source": "Jun",
                    "regulatory_target": "Ndufc1"
                },
                "Ndufc2_Jun": {
                    "id": "Ndufc2_Jun",
                    "type": null,
                    "score": null,
                    "reversable": false,
                    "correlations": {
                        "group1": 0.32484931034240094
                    },
                    "regulatory_source": "Jun",
                    "regulatory_target": "Ndufc2"
                },
                "Ndufs3_Jun": {
                    "id": "Ndufs3_Jun",
                    "type": null,
                    "score": null,
                    "reversable": false,
                    "correlations": {
                        "group1": 0.33845140675879987
                    },
                    "regulatory_source": "Jun",
                    "regulatory_target": "Ndufs3"
                },
                "Ndufs4_Jun": {
                    "id": "Ndufs4_Jun",
                    "type": null,
                    "score": null,
                    "reversable": false,
                    "correlations": {
                        "group1": 0.37146472339349995
                    },
                    "regulatory_source": "Jun",
                    "regulatory_target": "Ndufs4"
                },
                "Ndufs5_Jun": {
                    "id": "Ndufs5_Jun",
                    "type": null,
                    "score": null,
                    "reversable": false,
                    "correlations": {
                        "group1": 0.4040179345400183
                    },
                    "regulatory_source": "Jun",
                    "regulatory_target": "Ndufs5"
                },
                "Ndufs6_Jun": {
                    "id": "Ndufs6_Jun",
                    "type": null,
                    "score": null,
                    "reversable": false,
                    "correlations": {
                        "group1": 0.38199402218199857
                    },
                    "regulatory_source": "Jun",
                    "regulatory_target": "Ndufs6"
                },
                "Ndufs7_Jun": {
                    "id": "Ndufs7_Jun",
                    "type": null,
                    "score": null,
                    "reversable": false,
                    "correlations": {
                        "group1": 0.31637597064526435
                    },
                    "regulatory_source": "Jun",
                    "regulatory_target": "Ndufs7"
                },
                "Ndufs8_Jun": {
                    "id": "Ndufs8_Jun",
                    "type": null,
                    "score": null,
                    "reversable": false,
                    "correlations": {
                        "group1": 0.3469325034480713
                    },
                    "regulatory_source": "Jun",
                    "regulatory_target": "Ndufs8"
                },
                "Ndufv1_Jun": {
                    "id": "Ndufv1_Jun",
                    "type": null,
                    "score": null,
                    "reversable": false,
                    "correlations": {
                        "group1": 0.26236838054963485
                    },
                    "regulatory_source": "Jun",
                    "regulatory_target": "Ndufv1"
                },
                "Ndufv2_Jun": {
                    "id": "Ndufv2_Jun",
                    "type": null,
                    "score": null,
                    "reversable": false,
                    "correlations": {
                        "group1": 0.3591473508822273
                    },
                    "regulatory_source": "Jun",
                    "regulatory_target": "Ndufv2"
                },
                "Nedd8_Jun": {
                    "id": "Nedd8_Jun",
                    "type": null,
                    "score": null,
                    "reversable": false,
                    "correlations": {
                        "group1": 0.3541276079031011
                    },
                    "regulatory_source": "Jun",
                    "regulatory_target": "Nedd8"
                },
                "Nhp2_Jun": {
                    "id": "Nhp2_Jun",
                    "type": null,
                    "score": null,
                    "reversable": false,
                    "correlations": {
                        "group1": 0.46637439819701604
                    },
                    "regulatory_source": "Jun",
                    "regulatory_target": "Nhp2"
                },
                "Nip7_Jun": {
                    "id": "Nip7_Jun",
                    "type": null,
                    "score": null,
                    "reversable": false,
                    "correlations": {
                        "group1": 0.39516863236778627
                    },
                    "regulatory_source": "Jun",
                    "regulatory_target": "Nip7"
                },
                "Nme1_Jun": {
                    "id": "Nme1_Jun",
                    "type": null,
                    "score": null,
                    "reversable": false,
                    "correlations": {
                        "group1": 0.29158839078749876
                    },
                    "regulatory_source": "Jun",
                    "regulatory_target": "Nme1"
                },
                "Nol7_Jun": {
                    "id": "Nol7_Jun",
                    "type": null,
                    "score": null,
                    "reversable": false,
                    "correlations": {
                        "group1": 0.31628037945913157
                    },
                    "regulatory_source": "Jun",
                    "regulatory_target": "Nol7"
                },
                "Nono_Jun": {
                    "id": "Nono_Jun",
                    "type": null,
                    "score": null,
                    "reversable": false,
                    "correlations": {
                        "group1": 0.2864799043142957
                    },
                    "regulatory_source": "Jun",
                    "regulatory_target": "Nono"
                },
                "Nop10_Jun": {
                    "id": "Nop10_Jun",
                    "type": null,
                    "score": null,
                    "reversable": false,
                    "correlations": {
                        "group1": 0.30029629670770963
                    },
                    "regulatory_source": "Jun",
                    "regulatory_target": "Nop10"
                },
                "Nop56_Jun": {
                    "id": "Nop56_Jun",
                    "type": null,
                    "score": null,
                    "reversable": false,
                    "correlations": {
                        "group1": 0.31310364069620905
                    },
                    "regulatory_source": "Jun",
                    "regulatory_target": "Nop56"
                },
                "Nop58_Jun": {
                    "id": "Nop58_Jun",
                    "type": null,
                    "score": null,
                    "reversable": false,
                    "correlations": {
                        "group1": 0.3665250796848962
                    },
                    "regulatory_source": "Jun",
                    "regulatory_target": "Nop58"
                },
                "Npm1_Jun": {
                    "id": "Npm1_Jun",
                    "type": null,
                    "score": null,
                    "reversable": false,
                    "correlations": {
                        "group1": 0.331468777123703
                    },
                    "regulatory_source": "Jun",
                    "regulatory_target": "Npm1"
                },
                "Npm3_Jun": {
                    "id": "Npm3_Jun",
                    "type": null,
                    "score": null,
                    "reversable": false,
                    "correlations": {
                        "group1": 0.260849756709559
                    },
                    "regulatory_source": "Jun",
                    "regulatory_target": "Npm3"
                },
                "Nsmce4a_Jun": {
                    "id": "Nsmce4a_Jun",
                    "type": null,
                    "score": null,
                    "reversable": false,
                    "correlations": {
                        "group1": 0.2175532560546959
                    },
                    "regulatory_source": "Jun",
                    "regulatory_target": "Nsmce4a"
                },
                "Nt5dc2_Jun": {
                    "id": "Nt5dc2_Jun",
                    "type": null,
                    "score": null,
                    "reversable": false,
                    "correlations": {
                        "group1": 0.24812179344637403
                    },
                    "regulatory_source": "Jun",
                    "regulatory_target": "Nt5dc2"
                },
                "Nudc_Jun": {
                    "id": "Nudc_Jun",
                    "type": null,
                    "score": null,
                    "reversable": false,
                    "correlations": {
                        "group1": 0.3239231891151388
                    },
                    "regulatory_source": "Jun",
                    "regulatory_target": "Nudc"
                },
                "Nudcd2_Jun": {
                    "id": "Nudcd2_Jun",
                    "type": null,
                    "score": null,
                    "reversable": false,
                    "correlations": {
                        "group1": 0.21807784784941217
                    },
                    "regulatory_source": "Jun",
                    "regulatory_target": "Nudcd2"
                },
                "Nudt19_Jun": {
                    "id": "Nudt19_Jun",
                    "type": null,
                    "score": null,
                    "reversable": false,
                    "correlations": {
                        "group1": 0.3008650561126495
                    },
                    "regulatory_source": "Jun",
                    "regulatory_target": "Nudt19"
                },
                "Nudt21_Jun": {
                    "id": "Nudt21_Jun",
                    "type": null,
                    "score": null,
                    "reversable": false,
                    "correlations": {
                        "group1": 0.37306209117616085
                    },
                    "regulatory_source": "Jun",
                    "regulatory_target": "Nudt21"
                },
                "Nudt4_Jun": {
                    "id": "Nudt4_Jun",
                    "type": null,
                    "score": null,
                    "reversable": false,
                    "correlations": {
                        "group1": 0.21997545434996857
                    },
                    "regulatory_source": "Jun",
                    "regulatory_target": "Nudt4"
                },
                "Nup43_Jun": {
                    "id": "Nup43_Jun",
                    "type": null,
                    "score": null,
                    "reversable": false,
                    "correlations": {
                        "group1": 0.2370728856214036
                    },
                    "regulatory_source": "Jun",
                    "regulatory_target": "Nup43"
                },
                "Nup62_Jun": {
                    "id": "Nup62_Jun",
                    "type": null,
                    "score": null,
                    "reversable": false,
                    "correlations": {
                        "group1": 0.25683323702838723
                    },
                    "regulatory_source": "Jun",
                    "regulatory_target": "Nup62"
                },
                "Oaz1_Jun": {
                    "id": "Oaz1_Jun",
                    "type": null,
                    "score": null,
                    "reversable": false,
                    "correlations": {
                        "group1": 0.4046279428592374
                    },
                    "regulatory_source": "Jun",
                    "regulatory_target": "Oaz1"
                },
                "Odc1_Jun": {
                    "id": "Odc1_Jun",
                    "type": null,
                    "score": null,
                    "reversable": false,
                    "correlations": {
                        "group1": 0.23094517982702564
                    },
                    "regulatory_source": "Jun",
                    "regulatory_target": "Odc1"
                },
                "Ola1_Jun": {
                    "id": "Ola1_Jun",
                    "type": null,
                    "score": null,
                    "reversable": false,
                    "correlations": {
                        "group1": 0.24095607903716762
                    },
                    "regulatory_source": "Jun",
                    "regulatory_target": "Ola1"
                },
                "Ost4_Jun": {
                    "id": "Ost4_Jun",
                    "type": null,
                    "score": null,
                    "reversable": false,
                    "correlations": {
                        "group1": 0.21093570581585452
                    },
                    "regulatory_source": "Jun",
                    "regulatory_target": "Ost4"
                },
                "Pa2g4_Jun": {
                    "id": "Pa2g4_Jun",
                    "type": null,
                    "score": null,
                    "reversable": false,
                    "correlations": {
                        "group1": 0.23027599417462608
                    },
                    "regulatory_source": "Jun",
                    "regulatory_target": "Pa2g4"
                },
                "Pabpc1_Jun": {
                    "id": "Pabpc1_Jun",
                    "type": null,
                    "score": null,
                    "reversable": false,
                    "correlations": {
                        "group1": 0.319818440172999
                    },
                    "regulatory_source": "Jun",
                    "regulatory_target": "Pabpc1"
                },
                "Pafah1b1_Jun": {
                    "id": "Pafah1b1_Jun",
                    "type": null,
                    "score": null,
                    "reversable": false,
                    "correlations": {
                        "group1": 0.46712034760818505
                    },
                    "regulatory_source": "Jun",
                    "regulatory_target": "Pafah1b1"
                },
                "Paics_Jun": {
                    "id": "Paics_Jun",
                    "type": null,
                    "score": null,
                    "reversable": false,
                    "correlations": {
                        "group1": 0.23853182068185186
                    },
                    "regulatory_source": "Jun",
                    "regulatory_target": "Paics"
                },
                "Paip2_Jun": {
                    "id": "Paip2_Jun",
                    "type": null,
                    "score": null,
                    "reversable": false,
                    "correlations": {
                        "group1": 0.2634195516376487
                    },
                    "regulatory_source": "Jun",
                    "regulatory_target": "Paip2"
                },
                "Pak1ip1_Jun": {
                    "id": "Pak1ip1_Jun",
                    "type": null,
                    "score": null,
                    "reversable": false,
                    "correlations": {
                        "group1": 0.21167955565956123
                    },
                    "regulatory_source": "Jun",
                    "regulatory_target": "Pak1ip1"
                },
                "Papola_Jun": {
                    "id": "Papola_Jun",
                    "type": null,
                    "score": null,
                    "reversable": false,
                    "correlations": {
                        "group1": 0.2933988566650121
                    },
                    "regulatory_source": "Jun",
                    "regulatory_target": "Papola"
                },
                "Park7_Jun": {
                    "id": "Park7_Jun",
                    "type": null,
                    "score": null,
                    "reversable": false,
                    "correlations": {
                        "group1": 0.2675133344197242
                    },
                    "regulatory_source": "Jun",
                    "regulatory_target": "Park7"
                },
                "Parl_Jun": {
                    "id": "Parl_Jun",
                    "type": null,
                    "score": null,
                    "reversable": false,
                    "correlations": {
                        "group1": 0.20449407104567435
                    },
                    "regulatory_source": "Jun",
                    "regulatory_target": "Parl"
                },
                "Pbdc1_Jun": {
                    "id": "Pbdc1_Jun",
                    "type": null,
                    "score": null,
                    "reversable": false,
                    "correlations": {
                        "group1": 0.22524716858887134
                    },
                    "regulatory_source": "Jun",
                    "regulatory_target": "Pbdc1"
                },
                "Pcbp1_Jun": {
                    "id": "Pcbp1_Jun",
                    "type": null,
                    "score": null,
                    "reversable": false,
                    "correlations": {
                        "group1": 0.3278770443558212
                    },
                    "regulatory_source": "Jun",
                    "regulatory_target": "Pcbp1"
                },
                "Pcbp2_Jun": {
                    "id": "Pcbp2_Jun",
                    "type": null,
                    "score": null,
                    "reversable": false,
                    "correlations": {
                        "group1": 0.5199034090935926
                    },
                    "regulatory_source": "Jun",
                    "regulatory_target": "Pcbp2"
                },
                "Pcnp_Jun": {
                    "id": "Pcnp_Jun",
                    "type": null,
                    "score": null,
                    "reversable": false,
                    "correlations": {
                        "group1": 0.2653272677538273
                    },
                    "regulatory_source": "Jun",
                    "regulatory_target": "Pcnp"
                },
                "Pdap1_Jun": {
                    "id": "Pdap1_Jun",
                    "type": null,
                    "score": null,
                    "reversable": false,
                    "correlations": {
                        "group1": 0.32557824030241606
                    },
                    "regulatory_source": "Jun",
                    "regulatory_target": "Pdap1"
                },
                "Pdcd5_Jun": {
                    "id": "Pdcd5_Jun",
                    "type": null,
                    "score": null,
                    "reversable": false,
                    "correlations": {
                        "group1": 0.20223688935602757
                    },
                    "regulatory_source": "Jun",
                    "regulatory_target": "Pdcd5"
                },
                "Pdcd6_Jun": {
                    "id": "Pdcd6_Jun",
                    "type": null,
                    "score": null,
                    "reversable": false,
                    "correlations": {
                        "group1": 0.40315255078220635
                    },
                    "regulatory_source": "Jun",
                    "regulatory_target": "Pdcd6"
                },
                "Pdcl3_Jun": {
                    "id": "Pdcl3_Jun",
                    "type": null,
                    "score": null,
                    "reversable": false,
                    "correlations": {
                        "group1": 0.29146802409880046
                    },
                    "regulatory_source": "Jun",
                    "regulatory_target": "Pdcl3"
                },
                "Pdia4_Jun": {
                    "id": "Pdia4_Jun",
                    "type": null,
                    "score": null,
                    "reversable": false,
                    "correlations": {
                        "group1": 0.358085489909434
                    },
                    "regulatory_source": "Jun",
                    "regulatory_target": "Pdia4"
                },
                "Pebp1_Jun": {
                    "id": "Pebp1_Jun",
                    "type": null,
                    "score": null,
                    "reversable": false,
                    "correlations": {
                        "group1": 0.3913121943507595
                    },
                    "regulatory_source": "Jun",
                    "regulatory_target": "Pebp1"
                },
                "Pfdn1_Jun": {
                    "id": "Pfdn1_Jun",
                    "type": null,
                    "score": null,
                    "reversable": false,
                    "correlations": {
                        "group1": 0.2428231505167438
                    },
                    "regulatory_source": "Jun",
                    "regulatory_target": "Pfdn1"
                },
                "Pfdn2_Jun": {
                    "id": "Pfdn2_Jun",
                    "type": null,
                    "score": null,
                    "reversable": false,
                    "correlations": {
                        "group1": 0.2551977822035496
                    },
                    "regulatory_source": "Jun",
                    "regulatory_target": "Pfdn2"
                },
                "Pfdn4_Jun": {
                    "id": "Pfdn4_Jun",
                    "type": null,
                    "score": null,
                    "reversable": false,
                    "correlations": {
                        "group1": 0.23951855544554063
                    },
                    "regulatory_source": "Jun",
                    "regulatory_target": "Pfdn4"
                },
                "Pfdn6_Jun": {
                    "id": "Pfdn6_Jun",
                    "type": null,
                    "score": null,
                    "reversable": false,
                    "correlations": {
                        "group1": 0.3660718849913588
                    },
                    "regulatory_source": "Jun",
                    "regulatory_target": "Pfdn6"
                },
                "Pfn1_Jun": {
                    "id": "Pfn1_Jun",
                    "type": null,
                    "score": null,
                    "reversable": false,
                    "correlations": {
                        "group1": 0.3538544696628394
                    },
                    "regulatory_source": "Jun",
                    "regulatory_target": "Pfn1"
                },
                "Pgam1_Jun": {
                    "id": "Pgam1_Jun",
                    "type": null,
                    "score": null,
                    "reversable": false,
                    "correlations": {
                        "group1": 0.34326967567793293
                    },
                    "regulatory_source": "Jun",
                    "regulatory_target": "Pgam1"
                },
                "Phb_Jun": {
                    "id": "Phb_Jun",
                    "type": null,
                    "score": null,
                    "reversable": false,
                    "correlations": {
                        "group1": 0.2864136312010458
                    },
                    "regulatory_source": "Jun",
                    "regulatory_target": "Phb"
                },
                "Phb2_Jun": {
                    "id": "Phb2_Jun",
                    "type": null,
                    "score": null,
                    "reversable": false,
                    "correlations": {
                        "group1": 0.239750136987085
                    },
                    "regulatory_source": "Jun",
                    "regulatory_target": "Phb2"
                },
                "Phf5a_Jun": {
                    "id": "Phf5a_Jun",
                    "type": null,
                    "score": null,
                    "reversable": false,
                    "correlations": {
                        "group1": 0.21672295894408417
                    },
                    "regulatory_source": "Jun",
                    "regulatory_target": "Phf5a"
                },
                "Phgdh_Jun": {
                    "id": "Phgdh_Jun",
                    "type": null,
                    "score": null,
                    "reversable": false,
                    "correlations": {
                        "group1": 0.34968769611840084
                    },
                    "regulatory_source": "Jun",
                    "regulatory_target": "Phgdh"
                },
                "Pin1_Jun": {
                    "id": "Pin1_Jun",
                    "type": null,
                    "score": null,
                    "reversable": false,
                    "correlations": {
                        "group1": 0.28788832754832483
                    },
                    "regulatory_source": "Jun",
                    "regulatory_target": "Pin1"
                },
                "Pin4_Jun": {
                    "id": "Pin4_Jun",
                    "type": null,
                    "score": null,
                    "reversable": false,
                    "correlations": {
                        "group1": 0.27116180964885533
                    },
                    "regulatory_source": "Jun",
                    "regulatory_target": "Pin4"
                },
                "Pkm_Jun": {
                    "id": "Pkm_Jun",
                    "type": null,
                    "score": null,
                    "reversable": false,
                    "correlations": {
                        "group1": 0.25333000544255285
                    },
                    "regulatory_source": "Jun",
                    "regulatory_target": "Pkm"
                },
                "Pmvk_Jun": {
                    "id": "Pmvk_Jun",
                    "type": null,
                    "score": null,
                    "reversable": false,
                    "correlations": {
                        "group1": 0.2753622543649124
                    },
                    "regulatory_source": "Jun",
                    "regulatory_target": "Pmvk"
                },
                "Pnkd_Jun": {
                    "id": "Pnkd_Jun",
                    "type": null,
                    "score": null,
                    "reversable": false,
                    "correlations": {
                        "group1": 0.2286757344764479
                    },
                    "regulatory_source": "Jun",
                    "regulatory_target": "Pnkd"
                },
                "Pno1_Jun": {
                    "id": "Pno1_Jun",
                    "type": null,
                    "score": null,
                    "reversable": false,
                    "correlations": {
                        "group1": 0.28045854182606583
                    },
                    "regulatory_source": "Jun",
                    "regulatory_target": "Pno1"
                },
                "Poldip2_Jun": {
                    "id": "Poldip2_Jun",
                    "type": null,
                    "score": null,
                    "reversable": false,
                    "correlations": {
                        "group1": 0.24533703282922734
                    },
                    "regulatory_source": "Jun",
                    "regulatory_target": "Poldip2"
                },
                "Pole4_Jun": {
                    "id": "Pole4_Jun",
                    "type": null,
                    "score": null,
                    "reversable": false,
                    "correlations": {
                        "group1": 0.27288995005846917
                    },
                    "regulatory_source": "Jun",
                    "regulatory_target": "Pole4"
                },
                "Polr1c_Jun": {
                    "id": "Polr1c_Jun",
                    "type": null,
                    "score": null,
                    "reversable": false,
                    "correlations": {
                        "group1": 0.31776900607711644
                    },
                    "regulatory_source": "Jun",
                    "regulatory_target": "Polr1c"
                },
                "Polr2c_Jun": {
                    "id": "Polr2c_Jun",
                    "type": null,
                    "score": null,
                    "reversable": false,
                    "correlations": {
                        "group1": 0.2411606423826903
                    },
                    "regulatory_source": "Jun",
                    "regulatory_target": "Polr2c"
                },
                "Polr2e_Jun": {
                    "id": "Polr2e_Jun",
                    "type": null,
                    "score": null,
                    "reversable": false,
                    "correlations": {
                        "group1": 0.3356900535856898
                    },
                    "regulatory_source": "Jun",
                    "regulatory_target": "Polr2e"
                },
                "Polr2f_Jun": {
                    "id": "Polr2f_Jun",
                    "type": null,
                    "score": null,
                    "reversable": false,
                    "correlations": {
                        "group1": 0.2834250379560101
                    },
                    "regulatory_source": "Jun",
                    "regulatory_target": "Polr2f"
                },
                "Polr2g_Jun": {
                    "id": "Polr2g_Jun",
                    "type": null,
                    "score": null,
                    "reversable": false,
                    "correlations": {
                        "group1": 0.46867587040959585
                    },
                    "regulatory_source": "Jun",
                    "regulatory_target": "Polr2g"
                },
                "Polr2h_Jun": {
                    "id": "Polr2h_Jun",
                    "type": null,
                    "score": null,
                    "reversable": false,
                    "correlations": {
                        "group1": 0.22648203961250368
                    },
                    "regulatory_source": "Jun",
                    "regulatory_target": "Polr2h"
                },
                "Polr2i_Jun": {
                    "id": "Polr2i_Jun",
                    "type": null,
                    "score": null,
                    "reversable": false,
                    "correlations": {
                        "group1": 0.27866271160366884
                    },
                    "regulatory_source": "Jun",
                    "regulatory_target": "Polr2i"
                },
                "Polr2j_Jun": {
                    "id": "Polr2j_Jun",
                    "type": null,
                    "score": null,
                    "reversable": false,
                    "correlations": {
                        "group1": 0.35418551352803146
                    },
                    "regulatory_source": "Jun",
                    "regulatory_target": "Polr2j"
                },
                "Polr2k_Jun": {
                    "id": "Polr2k_Jun",
                    "type": null,
                    "score": null,
                    "reversable": false,
                    "correlations": {
                        "group1": 0.3702753138936856
                    },
                    "regulatory_source": "Jun",
                    "regulatory_target": "Polr2k"
                },
                "Polr2m_Jun": {
                    "id": "Polr2m_Jun",
                    "type": null,
                    "score": null,
                    "reversable": false,
                    "correlations": {
                        "group1": 0.323413692098534
                    },
                    "regulatory_source": "Jun",
                    "regulatory_target": "Polr2m"
                },
                "Pomp_Jun": {
                    "id": "Pomp_Jun",
                    "type": null,
                    "score": null,
                    "reversable": false,
                    "correlations": {
                        "group1": 0.3120152630712945
                    },
                    "regulatory_source": "Jun",
                    "regulatory_target": "Pomp"
                },
                "Pop5_Jun": {
                    "id": "Pop5_Jun",
                    "type": null,
                    "score": null,
                    "reversable": false,
                    "correlations": {
                        "group1": 0.24379979599911092
                    },
                    "regulatory_source": "Jun",
                    "regulatory_target": "Pop5"
                },
                "Ppa1_Jun": {
                    "id": "Ppa1_Jun",
                    "type": null,
                    "score": null,
                    "reversable": false,
                    "correlations": {
                        "group1": 0.27943806530959736
                    },
                    "regulatory_source": "Jun",
                    "regulatory_target": "Ppa1"
                },
                "Ppan_Jun": {
                    "id": "Ppan_Jun",
                    "type": null,
                    "score": null,
                    "reversable": false,
                    "correlations": {
                        "group1": 0.31770369659038256
                    },
                    "regulatory_source": "Jun",
                    "regulatory_target": "Ppan"
                },
                "Ppdpf_Jun": {
                    "id": "Ppdpf_Jun",
                    "type": null,
                    "score": null,
                    "reversable": false,
                    "correlations": {
                        "group1": 0.275163421811971
                    },
                    "regulatory_source": "Jun",
                    "regulatory_target": "Ppdpf"
                },
                "Ppia_Jun": {
                    "id": "Ppia_Jun",
                    "type": null,
                    "score": null,
                    "reversable": false,
                    "correlations": {
                        "group1": 0.3894536797715103
                    },
                    "regulatory_source": "Jun",
                    "regulatory_target": "Ppia"
                },
                "Ppid_Jun": {
                    "id": "Ppid_Jun",
                    "type": null,
                    "score": null,
                    "reversable": false,
                    "correlations": {
                        "group1": 0.20560079317129137
                    },
                    "regulatory_source": "Jun",
                    "regulatory_target": "Ppid"
                },
                "Ppil1_Jun": {
                    "id": "Ppil1_Jun",
                    "type": null,
                    "score": null,
                    "reversable": false,
                    "correlations": {
                        "group1": 0.2642689787835265
                    },
                    "regulatory_source": "Jun",
                    "regulatory_target": "Ppil1"
                },
                "Ppm1g_Jun": {
                    "id": "Ppm1g_Jun",
                    "type": null,
                    "score": null,
                    "reversable": false,
                    "correlations": {
                        "group1": 0.35842071995491115
                    },
                    "regulatory_source": "Jun",
                    "regulatory_target": "Ppm1g"
                },
                "Ppp1ca_Jun": {
                    "id": "Ppp1ca_Jun",
                    "type": null,
                    "score": null,
                    "reversable": false,
                    "correlations": {
                        "group1": 0.384504738045816
                    },
                    "regulatory_source": "Jun",
                    "regulatory_target": "Ppp1ca"
                },
                "Ppp1r11_Jun": {
                    "id": "Ppp1r11_Jun",
                    "type": null,
                    "score": null,
                    "reversable": false,
                    "correlations": {
                        "group1": 0.3659589474836127
                    },
                    "regulatory_source": "Jun",
                    "regulatory_target": "Ppp1r11"
                },
                "Ppp1r2_Jun": {
                    "id": "Ppp1r2_Jun",
                    "type": null,
                    "score": null,
                    "reversable": false,
                    "correlations": {
                        "group1": 0.24563007928633654
                    },
                    "regulatory_source": "Jun",
                    "regulatory_target": "Ppp1r2"
                },
                "Ppp2ca_Jun": {
                    "id": "Ppp2ca_Jun",
                    "type": null,
                    "score": null,
                    "reversable": false,
                    "correlations": {
                        "group1": 0.5420505185471334
                    },
                    "regulatory_source": "Jun",
                    "regulatory_target": "Ppp2ca"
                },
                "Prdx1_Jun": {
                    "id": "Prdx1_Jun",
                    "type": null,
                    "score": null,
                    "reversable": false,
                    "correlations": {
                        "group1": 0.26140098621700464
                    },
                    "regulatory_source": "Jun",
                    "regulatory_target": "Prdx1"
                },
                "Prdx4_Jun": {
                    "id": "Prdx4_Jun",
                    "type": null,
                    "score": null,
                    "reversable": false,
                    "correlations": {
                        "group1": 0.4146979999535756
                    },
                    "regulatory_source": "Jun",
                    "regulatory_target": "Prdx4"
                },
                "Prelid1_Jun": {
                    "id": "Prelid1_Jun",
                    "type": null,
                    "score": null,
                    "reversable": false,
                    "correlations": {
                        "group1": 0.2842915120091902
                    },
                    "regulatory_source": "Jun",
                    "regulatory_target": "Prelid1"
                },
                "Prmt1_Jun": {
                    "id": "Prmt1_Jun",
                    "type": null,
                    "score": null,
                    "reversable": false,
                    "correlations": {
                        "group1": 0.39500024889473656
                    },
                    "regulatory_source": "Jun",
                    "regulatory_target": "Prmt1"
                },
                "Prpf40a_Jun": {
                    "id": "Prpf40a_Jun",
                    "type": null,
                    "score": null,
                    "reversable": false,
                    "correlations": {
                        "group1": 0.2880001109202969
                    },
                    "regulatory_source": "Jun",
                    "regulatory_target": "Prpf40a"
                },
                "Prrc2c_Jun": {
                    "id": "Prrc2c_Jun",
                    "type": null,
                    "score": null,
                    "reversable": false,
                    "correlations": {
                        "group1": 0.20665525912925364
                    },
                    "regulatory_source": "Jun",
                    "regulatory_target": "Prrc2c"
                },
                "Psat1_Jun": {
                    "id": "Psat1_Jun",
                    "type": null,
                    "score": null,
                    "reversable": false,
                    "correlations": {
                        "group1": 0.33984460988223497
                    },
                    "regulatory_source": "Jun",
                    "regulatory_target": "Psat1"
                },
                "Psma1_Jun": {
                    "id": "Psma1_Jun",
                    "type": null,
                    "score": null,
                    "reversable": false,
                    "correlations": {
                        "group1": 0.4160489617570582
                    },
                    "regulatory_source": "Jun",
                    "regulatory_target": "Psma1"
                },
                "Psma2_Jun": {
                    "id": "Psma2_Jun",
                    "type": null,
                    "score": null,
                    "reversable": false,
                    "correlations": {
                        "group1": 0.361913763963282
                    },
                    "regulatory_source": "Jun",
                    "regulatory_target": "Psma2"
                },
                "Psma3_Jun": {
                    "id": "Psma3_Jun",
                    "type": null,
                    "score": null,
                    "reversable": false,
                    "correlations": {
                        "group1": 0.3499382164250764
                    },
                    "regulatory_source": "Jun",
                    "regulatory_target": "Psma3"
                },
                "Psma4_Jun": {
                    "id": "Psma4_Jun",
                    "type": null,
                    "score": null,
                    "reversable": false,
                    "correlations": {
                        "group1": 0.3951009732623145
                    },
                    "regulatory_source": "Jun",
                    "regulatory_target": "Psma4"
                },
                "Psma5_Jun": {
                    "id": "Psma5_Jun",
                    "type": null,
                    "score": null,
                    "reversable": false,
                    "correlations": {
                        "group1": 0.21042150185250033
                    },
                    "regulatory_source": "Jun",
                    "regulatory_target": "Psma5"
                },
                "Psma6_Jun": {
                    "id": "Psma6_Jun",
                    "type": null,
                    "score": null,
                    "reversable": false,
                    "correlations": {
                        "group1": 0.3150165774724069
                    },
                    "regulatory_source": "Jun",
                    "regulatory_target": "Psma6"
                },
                "Psma7_Jun": {
                    "id": "Psma7_Jun",
                    "type": null,
                    "score": null,
                    "reversable": false,
                    "correlations": {
                        "group1": 0.3921776912996515
                    },
                    "regulatory_source": "Jun",
                    "regulatory_target": "Psma7"
                },
                "Psmb2_Jun": {
                    "id": "Psmb2_Jun",
                    "type": null,
                    "score": null,
                    "reversable": false,
                    "correlations": {
                        "group1": 0.3369765028929933
                    },
                    "regulatory_source": "Jun",
                    "regulatory_target": "Psmb2"
                },
                "Psmb3_Jun": {
                    "id": "Psmb3_Jun",
                    "type": null,
                    "score": null,
                    "reversable": false,
                    "correlations": {
                        "group1": 0.3037967623998663
                    },
                    "regulatory_source": "Jun",
                    "regulatory_target": "Psmb3"
                },
                "Psmb4_Jun": {
                    "id": "Psmb4_Jun",
                    "type": null,
                    "score": null,
                    "reversable": false,
                    "correlations": {
                        "group1": 0.29638119370567517
                    },
                    "regulatory_source": "Jun",
                    "regulatory_target": "Psmb4"
                },
                "Psmb5_Jun": {
                    "id": "Psmb5_Jun",
                    "type": null,
                    "score": null,
                    "reversable": false,
                    "correlations": {
                        "group1": 0.43519381047792993
                    },
                    "regulatory_source": "Jun",
                    "regulatory_target": "Psmb5"
                },
                "Psmb6_Jun": {
                    "id": "Psmb6_Jun",
                    "type": null,
                    "score": null,
                    "reversable": false,
                    "correlations": {
                        "group1": 0.3721058135285778
                    },
                    "regulatory_source": "Jun",
                    "regulatory_target": "Psmb6"
                },
                "Psmb7_Jun": {
                    "id": "Psmb7_Jun",
                    "type": null,
                    "score": null,
                    "reversable": false,
                    "correlations": {
                        "group1": 0.24620156314393277
                    },
                    "regulatory_source": "Jun",
                    "regulatory_target": "Psmb7"
                },
                "Psmc1_Jun": {
                    "id": "Psmc1_Jun",
                    "type": null,
                    "score": null,
                    "reversable": false,
                    "correlations": {
                        "group1": 0.38715493331417655
                    },
                    "regulatory_source": "Jun",
                    "regulatory_target": "Psmc1"
                },
                "Psmc2_Jun": {
                    "id": "Psmc2_Jun",
                    "type": null,
                    "score": null,
                    "reversable": false,
                    "correlations": {
                        "group1": 0.3669338629981903
                    },
                    "regulatory_source": "Jun",
                    "regulatory_target": "Psmc2"
                },
                "Psmc4_Jun": {
                    "id": "Psmc4_Jun",
                    "type": null,
                    "score": null,
                    "reversable": false,
                    "correlations": {
                        "group1": 0.2281289465823207
                    },
                    "regulatory_source": "Jun",
                    "regulatory_target": "Psmc4"
                },
                "Psmc6_Jun": {
                    "id": "Psmc6_Jun",
                    "type": null,
                    "score": null,
                    "reversable": false,
                    "correlations": {
                        "group1": 0.27100475995418344
                    },
                    "regulatory_source": "Jun",
                    "regulatory_target": "Psmc6"
                },
                "Psmd11_Jun": {
                    "id": "Psmd11_Jun",
                    "type": null,
                    "score": null,
                    "reversable": false,
                    "correlations": {
                        "group1": 0.3052889253218077
                    },
                    "regulatory_source": "Jun",
                    "regulatory_target": "Psmd11"
                },
                "Psmd12_Jun": {
                    "id": "Psmd12_Jun",
                    "type": null,
                    "score": null,
                    "reversable": false,
                    "correlations": {
                        "group1": 0.3057118750554507
                    },
                    "regulatory_source": "Jun",
                    "regulatory_target": "Psmd12"
                },
                "Psmd13_Jun": {
                    "id": "Psmd13_Jun",
                    "type": null,
                    "score": null,
                    "reversable": false,
                    "correlations": {
                        "group1": 0.21376853850396457
                    },
                    "regulatory_source": "Jun",
                    "regulatory_target": "Psmd13"
                },
                "Psmd14_Jun": {
                    "id": "Psmd14_Jun",
                    "type": null,
                    "score": null,
                    "reversable": false,
                    "correlations": {
                        "group1": 0.28326439052525726
                    },
                    "regulatory_source": "Jun",
                    "regulatory_target": "Psmd14"
                },
                "Psmd2_Jun": {
                    "id": "Psmd2_Jun",
                    "type": null,
                    "score": null,
                    "reversable": false,
                    "correlations": {
                        "group1": 0.25740809587076696
                    },
                    "regulatory_source": "Jun",
                    "regulatory_target": "Psmd2"
                },
                "Psmd3_Jun": {
                    "id": "Psmd3_Jun",
                    "type": null,
                    "score": null,
                    "reversable": false,
                    "correlations": {
                        "group1": 0.24343892482159463
                    },
                    "regulatory_source": "Jun",
                    "regulatory_target": "Psmd3"
                },
                "Psmd4_Jun": {
                    "id": "Psmd4_Jun",
                    "type": null,
                    "score": null,
                    "reversable": false,
                    "correlations": {
                        "group1": 0.40269972257894304
                    },
                    "regulatory_source": "Jun",
                    "regulatory_target": "Psmd4"
                },
                "Psmd6_Jun": {
                    "id": "Psmd6_Jun",
                    "type": null,
                    "score": null,
                    "reversable": false,
                    "correlations": {
                        "group1": 0.37422181003384747
                    },
                    "regulatory_source": "Jun",
                    "regulatory_target": "Psmd6"
                },
                "Psmd7_Jun": {
                    "id": "Psmd7_Jun",
                    "type": null,
                    "score": null,
                    "reversable": false,
                    "correlations": {
                        "group1": 0.41219454239330533
                    },
                    "regulatory_source": "Jun",
                    "regulatory_target": "Psmd7"
                },
                "Psmg4_Jun": {
                    "id": "Psmg4_Jun",
                    "type": null,
                    "score": null,
                    "reversable": false,
                    "correlations": {
                        "group1": 0.2907138993736911
                    },
                    "regulatory_source": "Jun",
                    "regulatory_target": "Psmg4"
                },
                "Ptges3_Jun": {
                    "id": "Ptges3_Jun",
                    "type": null,
                    "score": null,
                    "reversable": false,
                    "correlations": {
                        "group1": 0.20374347987916044
                    },
                    "regulatory_source": "Jun",
                    "regulatory_target": "Ptges3"
                },
                "Ptma_Jun": {
                    "id": "Ptma_Jun",
                    "type": null,
                    "score": null,
                    "reversable": false,
                    "correlations": {
                        "group1": 0.2655494914904836
                    },
                    "regulatory_source": "Jun",
                    "regulatory_target": "Ptma"
                },
                "Ptov1_Jun": {
                    "id": "Ptov1_Jun",
                    "type": null,
                    "score": null,
                    "reversable": false,
                    "correlations": {
                        "group1": 0.44539419947140974
                    },
                    "regulatory_source": "Jun",
                    "regulatory_target": "Ptov1"
                },
                "Rab7_Jun": {
                    "id": "Rab7_Jun",
                    "type": null,
                    "score": null,
                    "reversable": false,
                    "correlations": {
                        "group1": 0.24026036404431345
                    },
                    "regulatory_source": "Jun",
                    "regulatory_target": "Rab7"
                },
                "Rad23b_Jun": {
                    "id": "Rad23b_Jun",
                    "type": null,
                    "score": null,
                    "reversable": false,
                    "correlations": {
                        "group1": 0.2348170129913208
                    },
                    "regulatory_source": "Jun",
                    "regulatory_target": "Rad23b"
                },
                "Rae1_Jun": {
                    "id": "Rae1_Jun",
                    "type": null,
                    "score": null,
                    "reversable": false,
                    "correlations": {
                        "group1": 0.24562847840397198
                    },
                    "regulatory_source": "Jun",
                    "regulatory_target": "Rae1"
                },
                "Raly_Jun": {
                    "id": "Raly_Jun",
                    "type": null,
                    "score": null,
                    "reversable": false,
                    "correlations": {
                        "group1": 0.4116676752866668
                    },
                    "regulatory_source": "Jun",
                    "regulatory_target": "Raly"
                },
                "Ran_Jun": {
                    "id": "Ran_Jun",
                    "type": null,
                    "score": null,
                    "reversable": false,
                    "correlations": {
                        "group1": 0.2946712049412356
                    },
                    "regulatory_source": "Jun",
                    "regulatory_target": "Ran"
                },
                "Ranbp1_Jun": {
                    "id": "Ranbp1_Jun",
                    "type": null,
                    "score": null,
                    "reversable": false,
                    "correlations": {
                        "group1": 0.2753744033498516
                    },
                    "regulatory_source": "Jun",
                    "regulatory_target": "Ranbp1"
                },
                "Rbbp4_Jun": {
                    "id": "Rbbp4_Jun",
                    "type": null,
                    "score": null,
                    "reversable": false,
                    "correlations": {
                        "group1": 0.24421408059398703
                    },
                    "regulatory_source": "Jun",
                    "regulatory_target": "Rbbp4"
                },
                "Rbbp7_Jun": {
                    "id": "Rbbp7_Jun",
                    "type": null,
                    "score": null,
                    "reversable": false,
                    "correlations": {
                        "group1": 0.3402863250168773
                    },
                    "regulatory_source": "Jun",
                    "regulatory_target": "Rbbp7"
                },
                "Rbm17_Jun": {
                    "id": "Rbm17_Jun",
                    "type": null,
                    "score": null,
                    "reversable": false,
                    "correlations": {
                        "group1": 0.3097617800476905
                    },
                    "regulatory_source": "Jun",
                    "regulatory_target": "Rbm17"
                },
                "Rbm3_Jun": {
                    "id": "Rbm3_Jun",
                    "type": null,
                    "score": null,
                    "reversable": false,
                    "correlations": {
                        "group1": 0.23475245675364623
                    },
                    "regulatory_source": "Jun",
                    "regulatory_target": "Rbm3"
                },
                "Rbm39_Jun": {
                    "id": "Rbm39_Jun",
                    "type": null,
                    "score": null,
                    "reversable": false,
                    "correlations": {
                        "group1": 0.4439140172802045
                    },
                    "regulatory_source": "Jun",
                    "regulatory_target": "Rbm39"
                },
                "Rbm8a_Jun": {
                    "id": "Rbm8a_Jun",
                    "type": null,
                    "score": null,
                    "reversable": false,
                    "correlations": {
                        "group1": 0.4035864469084519
                    },
                    "regulatory_source": "Jun",
                    "regulatory_target": "Rbm8a"
                },
                "Rbmxl1_Jun": {
                    "id": "Rbmxl1_Jun",
                    "type": null,
                    "score": null,
                    "reversable": false,
                    "correlations": {
                        "group1": 0.2567796138390433
                    },
                    "regulatory_source": "Jun",
                    "regulatory_target": "Rbmxl1"
                },
                "Rbx1_Jun": {
                    "id": "Rbx1_Jun",
                    "type": null,
                    "score": null,
                    "reversable": false,
                    "correlations": {
                        "group1": 0.4456400338203365
                    },
                    "regulatory_source": "Jun",
                    "regulatory_target": "Rbx1"
                },
                "Rdx_Jun": {
                    "id": "Rdx_Jun",
                    "type": null,
                    "score": null,
                    "reversable": false,
                    "correlations": {
                        "group1": 0.3245764677646882
                    },
                    "regulatory_source": "Jun",
                    "regulatory_target": "Rdx"
                },
                "Rfc1_Jun": {
                    "id": "Rfc1_Jun",
                    "type": null,
                    "score": null,
                    "reversable": false,
                    "correlations": {
                        "group1": 0.2058194721654403
                    },
                    "regulatory_source": "Jun",
                    "regulatory_target": "Rfc1"
                },
                "Rheb_Jun": {
                    "id": "Rheb_Jun",
                    "type": null,
                    "score": null,
                    "reversable": false,
                    "correlations": {
                        "group1": 0.3778362274540649
                    },
                    "regulatory_source": "Jun",
                    "regulatory_target": "Rheb"
                },
                "Rhoa_Jun": {
                    "id": "Rhoa_Jun",
                    "type": null,
                    "score": null,
                    "reversable": false,
                    "correlations": {
                        "group1": 0.4438878645388812
                    },
                    "regulatory_source": "Jun",
                    "regulatory_target": "Rhoa"
                },
                "Rnf187_Jun": {
                    "id": "Rnf187_Jun",
                    "type": null,
                    "score": null,
                    "reversable": false,
                    "correlations": {
                        "group1": 0.3863847617630413
                    },
                    "regulatory_source": "Jun",
                    "regulatory_target": "Rnf187"
                },
                "Rnf7_Jun": {
                    "id": "Rnf7_Jun",
                    "type": null,
                    "score": null,
                    "reversable": false,
                    "correlations": {
                        "group1": 0.2720294181179826
                    },
                    "regulatory_source": "Jun",
                    "regulatory_target": "Rnf7"
                },
                "Rpl11_Jun": {
                    "id": "Rpl11_Jun",
                    "type": null,
                    "score": null,
                    "reversable": false,
                    "correlations": {
                        "group1": 0.4436203341132232
                    },
                    "regulatory_source": "Jun",
                    "regulatory_target": "Rpl11"
                },
                "Rpl12_Jun": {
                    "id": "Rpl12_Jun",
                    "type": null,
                    "score": null,
                    "reversable": false,
                    "correlations": {
                        "group1": 0.43095269293887034
                    },
                    "regulatory_source": "Jun",
                    "regulatory_target": "Rpl12"
                },
                "Rpl13_Jun": {
                    "id": "Rpl13_Jun",
                    "type": null,
                    "score": null,
                    "reversable": false,
                    "correlations": {
                        "group1": 0.35360400546629533
                    },
                    "regulatory_source": "Jun",
                    "regulatory_target": "Rpl13"
                },
                "Rpl14_Jun": {
                    "id": "Rpl14_Jun",
                    "type": null,
                    "score": null,
                    "reversable": false,
                    "correlations": {
                        "group1": 0.35229950118886677
                    },
                    "regulatory_source": "Jun",
                    "regulatory_target": "Rpl14"
                },
                "Rpl15_Jun": {
                    "id": "Rpl15_Jun",
                    "type": null,
                    "score": null,
                    "reversable": false,
                    "correlations": {
                        "group1": 0.32010572228462236
                    },
                    "regulatory_source": "Jun",
                    "regulatory_target": "Rpl15"
                },
                "Rpl17_Jun": {
                    "id": "Rpl17_Jun",
                    "type": null,
                    "score": null,
                    "reversable": false,
                    "correlations": {
                        "group1": 0.41571575745454975
                    },
                    "regulatory_source": "Jun",
                    "regulatory_target": "Rpl17"
                },
                "Rpl18_Jun": {
                    "id": "Rpl18_Jun",
                    "type": null,
                    "score": null,
                    "reversable": false,
                    "correlations": {
                        "group1": 0.3880480173116861
                    },
                    "regulatory_source": "Jun",
                    "regulatory_target": "Rpl18"
                },
                "Rpl19_Jun": {
                    "id": "Rpl19_Jun",
                    "type": null,
                    "score": null,
                    "reversable": false,
                    "correlations": {
                        "group1": 0.3697747047977012
                    },
                    "regulatory_source": "Jun",
                    "regulatory_target": "Rpl19"
                },
                "Rpl21_Jun": {
                    "id": "Rpl21_Jun",
                    "type": null,
                    "score": null,
                    "reversable": false,
                    "correlations": {
                        "group1": 0.315375219675624
                    },
                    "regulatory_source": "Jun",
                    "regulatory_target": "Rpl21"
                },
                "Rpl22_Jun": {
                    "id": "Rpl22_Jun",
                    "type": null,
                    "score": null,
                    "reversable": false,
                    "correlations": {
                        "group1": 0.3378022251597726
                    },
                    "regulatory_source": "Jun",
                    "regulatory_target": "Rpl22"
                },
                "Rpl23_Jun": {
                    "id": "Rpl23_Jun",
                    "type": null,
                    "score": null,
                    "reversable": false,
                    "correlations": {
                        "group1": 0.41195096914996227
                    },
                    "regulatory_source": "Jun",
                    "regulatory_target": "Rpl23"
                },
                "Rpl24_Jun": {
                    "id": "Rpl24_Jun",
                    "type": null,
                    "score": null,
                    "reversable": false,
                    "correlations": {
                        "group1": 0.37420318944113784
                    },
                    "regulatory_source": "Jun",
                    "regulatory_target": "Rpl24"
                },
                "Rpl26_Jun": {
                    "id": "Rpl26_Jun",
                    "type": null,
                    "score": null,
                    "reversable": false,
                    "correlations": {
                        "group1": 0.4144596843641547
                    },
                    "regulatory_source": "Jun",
                    "regulatory_target": "Rpl26"
                },
                "Rpl27a_Jun": {
                    "id": "Rpl27a_Jun",
                    "type": null,
                    "score": null,
                    "reversable": false,
                    "correlations": {
                        "group1": 0.35156456206894976
                    },
                    "regulatory_source": "Jun",
                    "regulatory_target": "Rpl27a"
                },
                "Rpl28_Jun": {
                    "id": "Rpl28_Jun",
                    "type": null,
                    "score": null,
                    "reversable": false,
                    "correlations": {
                        "group1": 0.40776101493851885
                    },
                    "regulatory_source": "Jun",
                    "regulatory_target": "Rpl28"
                },
                "Rpl29_Jun": {
                    "id": "Rpl29_Jun",
                    "type": null,
                    "score": null,
                    "reversable": false,
                    "correlations": {
                        "group1": 0.40411030847830126
                    },
                    "regulatory_source": "Jun",
                    "regulatory_target": "Rpl29"
                },
                "Rpl3_Jun": {
                    "id": "Rpl3_Jun",
                    "type": null,
                    "score": null,
                    "reversable": false,
                    "correlations": {
                        "group1": 0.39615530679345745
                    },
                    "regulatory_source": "Jun",
                    "regulatory_target": "Rpl3"
                },
                "Rpl30_Jun": {
                    "id": "Rpl30_Jun",
                    "type": null,
                    "score": null,
                    "reversable": false,
                    "correlations": {
                        "group1": 0.40808276700799845
                    },
                    "regulatory_source": "Jun",
                    "regulatory_target": "Rpl30"
                },
                "Rpl31_Jun": {
                    "id": "Rpl31_Jun",
                    "type": null,
                    "score": null,
                    "reversable": false,
                    "correlations": {
                        "group1": 0.3848284828782216
                    },
                    "regulatory_source": "Jun",
                    "regulatory_target": "Rpl31"
                },
                "Rpl32_Jun": {
                    "id": "Rpl32_Jun",
                    "type": null,
                    "score": null,
                    "reversable": false,
                    "correlations": {
                        "group1": 0.4266802267787954
                    },
                    "regulatory_source": "Jun",
                    "regulatory_target": "Rpl32"
                },
                "Rpl34_Jun": {
                    "id": "Rpl34_Jun",
                    "type": null,
                    "score": null,
                    "reversable": false,
                    "correlations": {
                        "group1": 0.4196538414960396
                    },
                    "regulatory_source": "Jun",
                    "regulatory_target": "Rpl34"
                },
                "Rpl35a_Jun": {
                    "id": "Rpl35a_Jun",
                    "type": null,
                    "score": null,
                    "reversable": false,
                    "correlations": {
                        "group1": 0.3613469800447015
                    },
                    "regulatory_source": "Jun",
                    "regulatory_target": "Rpl35a"
                },
                "Rpl36_Jun": {
                    "id": "Rpl36_Jun",
                    "type": null,
                    "score": null,
                    "reversable": false,
                    "correlations": {
                        "group1": 0.3376507791721758
                    },
                    "regulatory_source": "Jun",
                    "regulatory_target": "Rpl36"
                },
                "Rpl36a_Jun": {
                    "id": "Rpl36a_Jun",
                    "type": null,
                    "score": null,
                    "reversable": false,
                    "correlations": {
                        "group1": 0.26983505056525053
                    },
                    "regulatory_source": "Jun",
                    "regulatory_target": "Rpl36a"
                },
                "Rpl36al_Jun": {
                    "id": "Rpl36al_Jun",
                    "type": null,
                    "score": null,
                    "reversable": false,
                    "correlations": {
                        "group1": 0.394211488761238
                    },
                    "regulatory_source": "Jun",
                    "regulatory_target": "Rpl36al"
                },
                "Rpl37_Jun": {
                    "id": "Rpl37_Jun",
                    "type": null,
                    "score": null,
                    "reversable": false,
                    "correlations": {
                        "group1": 0.3760394134067759
                    },
                    "regulatory_source": "Jun",
                    "regulatory_target": "Rpl37"
                },
                "Rpl37a_Jun": {
                    "id": "Rpl37a_Jun",
                    "type": null,
                    "score": null,
                    "reversable": false,
                    "correlations": {
                        "group1": 0.38358879597960394
                    },
                    "regulatory_source": "Jun",
                    "regulatory_target": "Rpl37a"
                },
                "Rpl38_Jun": {
                    "id": "Rpl38_Jun",
                    "type": null,
                    "score": null,
                    "reversable": false,
                    "correlations": {
                        "group1": 0.39711977826727685
                    },
                    "regulatory_source": "Jun",
                    "regulatory_target": "Rpl38"
                },
                "Rpl4_Jun": {
                    "id": "Rpl4_Jun",
                    "type": null,
                    "score": null,
                    "reversable": false,
                    "correlations": {
                        "group1": 0.3750461441416915
                    },
                    "regulatory_source": "Jun",
                    "regulatory_target": "Rpl4"
                },
                "Rpl41_Jun": {
                    "id": "Rpl41_Jun",
                    "type": null,
                    "score": null,
                    "reversable": false,
                    "correlations": {
                        "group1": 0.382636725420562
                    },
                    "regulatory_source": "Jun",
                    "regulatory_target": "Rpl41"
                },
                "Rpl5_Jun": {
                    "id": "Rpl5_Jun",
                    "type": null,
                    "score": null,
                    "reversable": false,
                    "correlations": {
                        "group1": 0.4186282155685551
                    },
                    "regulatory_source": "Jun",
                    "regulatory_target": "Rpl5"
                },
                "Rpl6_Jun": {
                    "id": "Rpl6_Jun",
                    "type": null,
                    "score": null,
                    "reversable": false,
                    "correlations": {
                        "group1": 0.35132955086739914
                    },
                    "regulatory_source": "Jun",
                    "regulatory_target": "Rpl6"
                },
                "Rpl7_Jun": {
                    "id": "Rpl7_Jun",
                    "type": null,
                    "score": null,
                    "reversable": false,
                    "correlations": {
                        "group1": 0.4221246035525861
                    },
                    "regulatory_source": "Jun",
                    "regulatory_target": "Rpl7"
                },
                "Rpl7a_Jun": {
                    "id": "Rpl7a_Jun",
                    "type": null,
                    "score": null,
                    "reversable": false,
                    "correlations": {
                        "group1": 0.3500140298214009
                    },
                    "regulatory_source": "Jun",
                    "regulatory_target": "Rpl7a"
                },
                "Rpl7l1_Jun": {
                    "id": "Rpl7l1_Jun",
                    "type": null,
                    "score": null,
                    "reversable": false,
                    "correlations": {
                        "group1": 0.3463540288918243
                    },
                    "regulatory_source": "Jun",
                    "regulatory_target": "Rpl7l1"
                },
                "Rpl8_Jun": {
                    "id": "Rpl8_Jun",
                    "type": null,
                    "score": null,
                    "reversable": false,
                    "correlations": {
                        "group1": 0.400027140294488
                    },
                    "regulatory_source": "Jun",
                    "regulatory_target": "Rpl8"
                },
                "Rplp0_Jun": {
                    "id": "Rplp0_Jun",
                    "type": null,
                    "score": null,
                    "reversable": false,
                    "correlations": {
                        "group1": 0.38120342723608436
                    },
                    "regulatory_source": "Jun",
                    "regulatory_target": "Rplp0"
                },
                "Rplp1_Jun": {
                    "id": "Rplp1_Jun",
                    "type": null,
                    "score": null,
                    "reversable": false,
                    "correlations": {
                        "group1": 0.3500815783714107
                    },
                    "regulatory_source": "Jun",
                    "regulatory_target": "Rplp1"
                },
                "Rplp2_Jun": {
                    "id": "Rplp2_Jun",
                    "type": null,
                    "score": null,
                    "reversable": false,
                    "correlations": {
                        "group1": 0.3873966279658095
                    },
                    "regulatory_source": "Jun",
                    "regulatory_target": "Rplp2"
                },
                "Rps10_Jun": {
                    "id": "Rps10_Jun",
                    "type": null,
                    "score": null,
                    "reversable": false,
                    "correlations": {
                        "group1": 0.379605333044201
                    },
                    "regulatory_source": "Jun",
                    "regulatory_target": "Rps10"
                },
                "Rps11_Jun": {
                    "id": "Rps11_Jun",
                    "type": null,
                    "score": null,
                    "reversable": false,
                    "correlations": {
                        "group1": 0.4167389852595843
                    },
                    "regulatory_source": "Jun",
                    "regulatory_target": "Rps11"
                },
                "Rps13_Jun": {
                    "id": "Rps13_Jun",
                    "type": null,
                    "score": null,
                    "reversable": false,
                    "correlations": {
                        "group1": 0.3371932983551001
                    },
                    "regulatory_source": "Jun",
                    "regulatory_target": "Rps13"
                },
                "Rps14_Jun": {
                    "id": "Rps14_Jun",
                    "type": null,
                    "score": null,
                    "reversable": false,
                    "correlations": {
                        "group1": 0.3856535363119222
                    },
                    "regulatory_source": "Jun",
                    "regulatory_target": "Rps14"
                },
                "Rps15_Jun": {
                    "id": "Rps15_Jun",
                    "type": null,
                    "score": null,
                    "reversable": false,
                    "correlations": {
                        "group1": 0.3549496334940745
                    },
                    "regulatory_source": "Jun",
                    "regulatory_target": "Rps15"
                },
                "Rps16_Jun": {
                    "id": "Rps16_Jun",
                    "type": null,
                    "score": null,
                    "reversable": false,
                    "correlations": {
                        "group1": 0.4071304594608327
                    },
                    "regulatory_source": "Jun",
                    "regulatory_target": "Rps16"
                },
                "Rps17_Jun": {
                    "id": "Rps17_Jun",
                    "type": null,
                    "score": null,
                    "reversable": false,
                    "correlations": {
                        "group1": 0.40474501514188027
                    },
                    "regulatory_source": "Jun",
                    "regulatory_target": "Rps17"
                },
                "Rps18_Jun": {
                    "id": "Rps18_Jun",
                    "type": null,
                    "score": null,
                    "reversable": false,
                    "correlations": {
                        "group1": 0.33865515046848776
                    },
                    "regulatory_source": "Jun",
                    "regulatory_target": "Rps18"
                },
                "Rps2_Jun": {
                    "id": "Rps2_Jun",
                    "type": null,
                    "score": null,
                    "reversable": false,
                    "correlations": {
                        "group1": 0.31273862416258885
                    },
                    "regulatory_source": "Jun",
                    "regulatory_target": "Rps2"
                },
                "Rps20_Jun": {
                    "id": "Rps20_Jun",
                    "type": null,
                    "score": null,
                    "reversable": false,
                    "correlations": {
                        "group1": 0.42581596678607925
                    },
                    "regulatory_source": "Jun",
                    "regulatory_target": "Rps20"
                },
                "Rps21_Jun": {
                    "id": "Rps21_Jun",
                    "type": null,
                    "score": null,
                    "reversable": false,
                    "correlations": {
                        "group1": 0.4737835484950618
                    },
                    "regulatory_source": "Jun",
                    "regulatory_target": "Rps21"
                },
                "Rps23_Jun": {
                    "id": "Rps23_Jun",
                    "type": null,
                    "score": null,
                    "reversable": false,
                    "correlations": {
                        "group1": 0.43336213429954873
                    },
                    "regulatory_source": "Jun",
                    "regulatory_target": "Rps23"
                },
                "Rps24_Jun": {
                    "id": "Rps24_Jun",
                    "type": null,
                    "score": null,
                    "reversable": false,
                    "correlations": {
                        "group1": 0.3871403929819508
                    },
                    "regulatory_source": "Jun",
                    "regulatory_target": "Rps24"
                },
                "Rps25_Jun": {
                    "id": "Rps25_Jun",
                    "type": null,
                    "score": null,
                    "reversable": false,
                    "correlations": {
                        "group1": 0.44336854710882445
                    },
                    "regulatory_source": "Jun",
                    "regulatory_target": "Rps25"
                },
                "Rps26_Jun": {
                    "id": "Rps26_Jun",
                    "type": null,
                    "score": null,
                    "reversable": false,
                    "correlations": {
                        "group1": 0.27052326934770216
                    },
                    "regulatory_source": "Jun",
                    "regulatory_target": "Rps26"
                },
                "Rps28_Jun": {
                    "id": "Rps28_Jun",
                    "type": null,
                    "score": null,
                    "reversable": false,
                    "correlations": {
                        "group1": 0.25915868361120104
                    },
                    "regulatory_source": "Jun",
                    "regulatory_target": "Rps28"
                },
                "Rps29_Jun": {
                    "id": "Rps29_Jun",
                    "type": null,
                    "score": null,
                    "reversable": false,
                    "correlations": {
                        "group1": 0.36761330725144764
                    },
                    "regulatory_source": "Jun",
                    "regulatory_target": "Rps29"
                },
                "Rps3_Jun": {
                    "id": "Rps3_Jun",
                    "type": null,
                    "score": null,
                    "reversable": false,
                    "correlations": {
                        "group1": 0.3995292354345291
                    },
                    "regulatory_source": "Jun",
                    "regulatory_target": "Rps3"
                },
                "Rps6_Jun": {
                    "id": "Rps6_Jun",
                    "type": null,
                    "score": null,
                    "reversable": false,
                    "correlations": {
                        "group1": 0.35482978790282343
                    },
                    "regulatory_source": "Jun",
                    "regulatory_target": "Rps6"
                },
                "Rps7_Jun": {
                    "id": "Rps7_Jun",
                    "type": null,
                    "score": null,
                    "reversable": false,
                    "correlations": {
                        "group1": 0.35988520285101355
                    },
                    "regulatory_source": "Jun",
                    "regulatory_target": "Rps7"
                },
                "Rps8_Jun": {
                    "id": "Rps8_Jun",
                    "type": null,
                    "score": null,
                    "reversable": false,
                    "correlations": {
                        "group1": 0.4231256316871487
                    },
                    "regulatory_source": "Jun",
                    "regulatory_target": "Rps8"
                },
                "Rpsa_Jun": {
                    "id": "Rpsa_Jun",
                    "type": null,
                    "score": null,
                    "reversable": false,
                    "correlations": {
                        "group1": 0.39217062591230484
                    },
                    "regulatory_source": "Jun",
                    "regulatory_target": "Rpsa"
                },
                "Rrp1_Jun": {
                    "id": "Rrp1_Jun",
                    "type": null,
                    "score": null,
                    "reversable": false,
                    "correlations": {
                        "group1": 0.2877440906833694
                    },
                    "regulatory_source": "Jun",
                    "regulatory_target": "Rrp1"
                },
                "Rrp9_Jun": {
                    "id": "Rrp9_Jun",
                    "type": null,
                    "score": null,
                    "reversable": false,
                    "correlations": {
                        "group1": 0.30107646645639763
                    },
                    "regulatory_source": "Jun",
                    "regulatory_target": "Rrp9"
                },
                "Rrs1_Jun": {
                    "id": "Rrs1_Jun",
                    "type": null,
                    "score": null,
                    "reversable": false,
                    "correlations": {
                        "group1": 0.25951318403329
                    },
                    "regulatory_source": "Jun",
                    "regulatory_target": "Rrs1"
                },
                "Rsl1d1_Jun": {
                    "id": "Rsl1d1_Jun",
                    "type": null,
                    "score": null,
                    "reversable": false,
                    "correlations": {
                        "group1": 0.255865035562185
                    },
                    "regulatory_source": "Jun",
                    "regulatory_target": "Rsl1d1"
                },
                "Rsl24d1_Jun": {
                    "id": "Rsl24d1_Jun",
                    "type": null,
                    "score": null,
                    "reversable": false,
                    "correlations": {
                        "group1": 0.22154208278877946
                    },
                    "regulatory_source": "Jun",
                    "regulatory_target": "Rsl24d1"
                },
                "Rtn3_Jun": {
                    "id": "Rtn3_Jun",
                    "type": null,
                    "score": null,
                    "reversable": false,
                    "correlations": {
                        "group1": 0.24099856405490075
                    },
                    "regulatory_source": "Jun",
                    "regulatory_target": "Rtn3"
                },
                "Rtn4_Jun": {
                    "id": "Rtn4_Jun",
                    "type": null,
                    "score": null,
                    "reversable": false,
                    "correlations": {
                        "group1": 0.39550156804949
                    },
                    "regulatory_source": "Jun",
                    "regulatory_target": "Rtn4"
                },
                "Rwdd1_Jun": {
                    "id": "Rwdd1_Jun",
                    "type": null,
                    "score": null,
                    "reversable": false,
                    "correlations": {
                        "group1": 0.35018673638079834
                    },
                    "regulatory_source": "Jun",
                    "regulatory_target": "Rwdd1"
                },
                "Sae1_Jun": {
                    "id": "Sae1_Jun",
                    "type": null,
                    "score": null,
                    "reversable": false,
                    "correlations": {
                        "group1": 0.23171228660267174
                    },
                    "regulatory_source": "Jun",
                    "regulatory_target": "Sae1"
                },
                "Sdhb_Jun": {
                    "id": "Sdhb_Jun",
                    "type": null,
                    "score": null,
                    "reversable": false,
                    "correlations": {
                        "group1": 0.27242219647286936
                    },
                    "regulatory_source": "Jun",
                    "regulatory_target": "Sdhb"
                },
                "Sdhd_Jun": {
                    "id": "Sdhd_Jun",
                    "type": null,
                    "score": null,
                    "reversable": false,
                    "correlations": {
                        "group1": 0.27519190476473065
                    },
                    "regulatory_source": "Jun",
                    "regulatory_target": "Sdhd"
                },
                "Sec13_Jun": {
                    "id": "Sec13_Jun",
                    "type": null,
                    "score": null,
                    "reversable": false,
                    "correlations": {
                        "group1": 0.4715683799019499
                    },
                    "regulatory_source": "Jun",
                    "regulatory_target": "Sec13"
                },
                "Sec61b_Jun": {
                    "id": "Sec61b_Jun",
                    "type": null,
                    "score": null,
                    "reversable": false,
                    "correlations": {
                        "group1": 0.3810461042030121
                    },
                    "regulatory_source": "Jun",
                    "regulatory_target": "Sec61b"
                },
                "Sec61g_Jun": {
                    "id": "Sec61g_Jun",
                    "type": null,
                    "score": null,
                    "reversable": false,
                    "correlations": {
                        "group1": 0.3762721051696997
                    },
                    "regulatory_source": "Jun",
                    "regulatory_target": "Sec61g"
                },
                "Serbp1_Jun": {
                    "id": "Serbp1_Jun",
                    "type": null,
                    "score": null,
                    "reversable": false,
                    "correlations": {
                        "group1": 0.3352080955590699
                    },
                    "regulatory_source": "Jun",
                    "regulatory_target": "Serbp1"
                },
                "Set_Jun": {
                    "id": "Set_Jun",
                    "type": null,
                    "score": null,
                    "reversable": false,
                    "correlations": {
                        "group1": 0.28553407236269285
                    },
                    "regulatory_source": "Jun",
                    "regulatory_target": "Set"
                },
                "Sf3a2_Jun": {
                    "id": "Sf3a2_Jun",
                    "type": null,
                    "score": null,
                    "reversable": false,
                    "correlations": {
                        "group1": 0.3779333577665762
                    },
                    "regulatory_source": "Jun",
                    "regulatory_target": "Sf3a2"
                },
                "Sf3a3_Jun": {
                    "id": "Sf3a3_Jun",
                    "type": null,
                    "score": null,
                    "reversable": false,
                    "correlations": {
                        "group1": 0.39885469198422535
                    },
                    "regulatory_source": "Jun",
                    "regulatory_target": "Sf3a3"
                },
                "Sf3b2_Jun": {
                    "id": "Sf3b2_Jun",
                    "type": null,
                    "score": null,
                    "reversable": false,
                    "correlations": {
                        "group1": 0.35629530271026044
                    },
                    "regulatory_source": "Jun",
                    "regulatory_target": "Sf3b2"
                },
                "Sf3b4_Jun": {
                    "id": "Sf3b4_Jun",
                    "type": null,
                    "score": null,
                    "reversable": false,
                    "correlations": {
                        "group1": 0.3168692189365669
                    },
                    "regulatory_source": "Jun",
                    "regulatory_target": "Sf3b4"
                },
                "Sf3b6_Jun": {
                    "id": "Sf3b6_Jun",
                    "type": null,
                    "score": null,
                    "reversable": false,
                    "correlations": {
                        "group1": 0.4054115618457772
                    },
                    "regulatory_source": "Jun",
                    "regulatory_target": "Sf3b6"
                },
                "Sfpq_Jun": {
                    "id": "Sfpq_Jun",
                    "type": null,
                    "score": null,
                    "reversable": false,
                    "correlations": {
                        "group1": 0.2886726712553975
                    },
                    "regulatory_source": "Jun",
                    "regulatory_target": "Sfpq"
                },
                "Sfr1_Jun": {
                    "id": "Sfr1_Jun",
                    "type": null,
                    "score": null,
                    "reversable": false,
                    "correlations": {
                        "group1": 0.3241356822393232
                    },
                    "regulatory_source": "Jun",
                    "regulatory_target": "Sfr1"
                },
                "Sfxn1_Jun": {
                    "id": "Sfxn1_Jun",
                    "type": null,
                    "score": null,
                    "reversable": false,
                    "correlations": {
                        "group1": 0.4104925025387063
                    },
                    "regulatory_source": "Jun",
                    "regulatory_target": "Sfxn1"
                },
                "Shfm1_Jun": {
                    "id": "Shfm1_Jun",
                    "type": null,
                    "score": null,
                    "reversable": false,
                    "correlations": {
                        "group1": 0.36021734002500294
                    },
                    "regulatory_source": "Jun",
                    "regulatory_target": "Shfm1"
                },
                "Sin3b_Jun": {
                    "id": "Sin3b_Jun",
                    "type": null,
                    "score": null,
                    "reversable": false,
                    "correlations": {
                        "group1": 0.2221990473568772
                    },
                    "regulatory_source": "Jun",
                    "regulatory_target": "Sin3b"
                },
                "Skp1a_Jun": {
                    "id": "Skp1a_Jun",
                    "type": null,
                    "score": null,
                    "reversable": false,
                    "correlations": {
                        "group1": 0.401486895875116
                    },
                    "regulatory_source": "Jun",
                    "regulatory_target": "Skp1a"
                },
                "Slc25a5_Jun": {
                    "id": "Slc25a5_Jun",
                    "type": null,
                    "score": null,
                    "reversable": false,
                    "correlations": {
                        "group1": 0.2568442756845541
                    },
                    "regulatory_source": "Jun",
                    "regulatory_target": "Slc25a5"
                },
                "Slirp_Jun": {
                    "id": "Slirp_Jun",
                    "type": null,
                    "score": null,
                    "reversable": false,
                    "correlations": {
                        "group1": 0.3513714164993379
                    },
                    "regulatory_source": "Jun",
                    "regulatory_target": "Slirp"
                },
                "Smarca5_Jun": {
                    "id": "Smarca5_Jun",
                    "type": null,
                    "score": null,
                    "reversable": false,
                    "correlations": {
                        "group1": 0.2017428630504449
                    },
                    "regulatory_source": "Jun",
                    "regulatory_target": "Smarca5"
                },
                "Smarcc1_Jun": {
                    "id": "Smarcc1_Jun",
                    "type": null,
                    "score": null,
                    "reversable": false,
                    "correlations": {
                        "group1": 0.22862312765268164
                    },
                    "regulatory_source": "Jun",
                    "regulatory_target": "Smarcc1"
                },
                "Smc2_Jun": {
                    "id": "Smc2_Jun",
                    "type": null,
                    "score": null,
                    "reversable": false,
                    "correlations": {
                        "group1": 0.25994178694743836
                    },
                    "regulatory_source": "Jun",
                    "regulatory_target": "Smc2"
                },
                "Smc3_Jun": {
                    "id": "Smc3_Jun",
                    "type": null,
                    "score": null,
                    "reversable": false,
                    "correlations": {
                        "group1": 0.3017304686760303
                    },
                    "regulatory_source": "Jun",
                    "regulatory_target": "Smc3"
                },
                "Smdt1_Jun": {
                    "id": "Smdt1_Jun",
                    "type": null,
                    "score": null,
                    "reversable": false,
                    "correlations": {
                        "group1": 0.3359292900233966
                    },
                    "regulatory_source": "Jun",
                    "regulatory_target": "Smdt1"
                },
                "Snrpa_Jun": {
                    "id": "Snrpa_Jun",
                    "type": null,
                    "score": null,
                    "reversable": false,
                    "correlations": {
                        "group1": 0.26187710222125926
                    },
                    "regulatory_source": "Jun",
                    "regulatory_target": "Snrpa"
                },
                "Snrpb_Jun": {
                    "id": "Snrpb_Jun",
                    "type": null,
                    "score": null,
                    "reversable": false,
                    "correlations": {
                        "group1": 0.25212150818203255
                    },
                    "regulatory_source": "Jun",
                    "regulatory_target": "Snrpb"
                },
                "Snrpb2_Jun": {
                    "id": "Snrpb2_Jun",
                    "type": null,
                    "score": null,
                    "reversable": false,
                    "correlations": {
                        "group1": 0.3646406609816129
                    },
                    "regulatory_source": "Jun",
                    "regulatory_target": "Snrpb2"
                },
                "Snrpc_Jun": {
                    "id": "Snrpc_Jun",
                    "type": null,
                    "score": null,
                    "reversable": false,
                    "correlations": {
                        "group1": 0.32825082702386904
                    },
                    "regulatory_source": "Jun",
                    "regulatory_target": "Snrpc"
                },
                "Snrpd1_Jun": {
                    "id": "Snrpd1_Jun",
                    "type": null,
                    "score": null,
                    "reversable": false,
```
