## Supplement 1 (MEF vs. ESC) for "AGEAS: Automated Machine Learning based Genetic Regulatory Element Extraction System": pseudo_sample_GRNs.js (part 6 of 819)

```
                    "correlations": {
                        "group1": 0.20764612979042565
                    },
                    "regulatory_source": "Jun",
                    "regulatory_target": "Snrpd1"
                },
                "Snrpd2_Jun": {
                    "id": "Snrpd2_Jun",
                    "type": null,
                    "score": null,
                    "reversable": false,
                    "correlations": {
                        "group1": 0.2802146406993349
                    },
                    "regulatory_source": "Jun",
                    "regulatory_target": "Snrpd2"
                },
                "Snrpd3_Jun": {
                    "id": "Snrpd3_Jun",
                    "type": null,
                    "score": null,
                    "reversable": false,
                    "correlations": {
                        "group1": 0.35094513239852126
                    },
                    "regulatory_source": "Jun",
                    "regulatory_target": "Snrpd3"
                },
                "Snrpe_Jun": {
                    "id": "Snrpe_Jun",
                    "type": null,
                    "score": null,
                    "reversable": false,
                    "correlations": {
                        "group1": 0.32899095790043204
                    },
                    "regulatory_source": "Jun",
                    "regulatory_target": "Snrpe"
                },
                "Snrpf_Jun": {
                    "id": "Snrpf_Jun",
                    "type": null,
                    "score": null,
                    "reversable": false,
                    "correlations": {
                        "group1": 0.33451253952082455
                    },
                    "regulatory_source": "Jun",
                    "regulatory_target": "Snrpf"
                },
                "Snw1_Jun": {
                    "id": "Snw1_Jun",
                    "type": null,
                    "score": null,
                    "reversable": false,
                    "correlations": {
                        "group1": 0.2952050030248934
                    },
                    "regulatory_source": "Jun",
                    "regulatory_target": "Snw1"
                },
                "Snx3_Jun": {
                    "id": "Snx3_Jun",
                    "type": null,
                    "score": null,
                    "reversable": false,
                    "correlations": {
                        "group1": 0.2913294704347822
                    },
                    "regulatory_source": "Jun",
                    "regulatory_target": "Snx3"
                },
                "Snx5_Jun": {
                    "id": "Snx5_Jun",
                    "type": null,
                    "score": null,
                    "reversable": false,
                    "correlations": {
                        "group1": 0.20487196780093714
                    },
                    "regulatory_source": "Jun",
                    "regulatory_target": "Snx5"
                },
                "Son_Jun": {
                    "id": "Son_Jun",
                    "type": null,
                    "score": null,
                    "reversable": false,
                    "correlations": {
                        "group1": 0.32681419895468844
                    },
                    "regulatory_source": "Jun",
                    "regulatory_target": "Son"
                },
                "Srm_Jun": {
                    "id": "Srm_Jun",
                    "type": null,
                    "score": null,
                    "reversable": false,
                    "correlations": {
                        "group1": 0.41571028844099134
                    },
                    "regulatory_source": "Jun",
                    "regulatory_target": "Srm"
                },
                "Srp19_Jun": {
                    "id": "Srp19_Jun",
                    "type": null,
                    "score": null,
                    "reversable": false,
                    "correlations": {
                        "group1": 0.25685287972199555
                    },
                    "regulatory_source": "Jun",
                    "regulatory_target": "Srp19"
                },
                "Srp9_Jun": {
                    "id": "Srp9_Jun",
                    "type": null,
                    "score": null,
                    "reversable": false,
                    "correlations": {
                        "group1": 0.4094922944281054
                    },
                    "regulatory_source": "Jun",
                    "regulatory_target": "Srp9"
                },
                "Srpk1_Jun": {
                    "id": "Srpk1_Jun",
                    "type": null,
                    "score": null,
                    "reversable": false,
                    "correlations": {
                        "group1": 0.2049540272202723
                    },
                    "regulatory_source": "Jun",
                    "regulatory_target": "Srpk1"
                },
                "Srrm2_Jun": {
                    "id": "Srrm2_Jun",
                    "type": null,
                    "score": null,
                    "reversable": false,
                    "correlations": {
                        "group1": 0.29581875720655976
                    },
                    "regulatory_source": "Jun",
                    "regulatory_target": "Srrm2"
                },
                "Srsf1_Jun": {
                    "id": "Srsf1_Jun",
                    "type": null,
                    "score": null,
                    "reversable": false,
                    "correlations": {
                        "group1": 0.32507913117064735
                    },
                    "regulatory_source": "Jun",
                    "regulatory_target": "Srsf1"
                },
                "Srsf10_Jun": {
                    "id": "Srsf10_Jun",
                    "type": null,
                    "score": null,
                    "reversable": false,
                    "correlations": {
                        "group1": 0.23666254794644154
                    },
                    "regulatory_source": "Jun",
                    "regulatory_target": "Srsf10"
                },
                "Srsf11_Jun": {
                    "id": "Srsf11_Jun",
                    "type": null,
                    "score": null,
                    "reversable": false,
                    "correlations": {
                        "group1": 0.26545757774073075
                    },
                    "regulatory_source": "Jun",
                    "regulatory_target": "Srsf11"
                },
                "Srsf2_Jun": {
                    "id": "Srsf2_Jun",
                    "type": null,
                    "score": null,
                    "reversable": false,
                    "correlations": {
                        "group1": 0.21488643416112918
                    },
                    "regulatory_source": "Jun",
                    "regulatory_target": "Srsf2"
                },
                "Srsf3_Jun": {
                    "id": "Srsf3_Jun",
                    "type": null,
                    "score": null,
                    "reversable": false,
                    "correlations": {
                        "group1": 0.21218002941744799
                    },
                    "regulatory_source": "Jun",
                    "regulatory_target": "Srsf3"
                },
                "Srsf5_Jun": {
                    "id": "Srsf5_Jun",
                    "type": null,
                    "score": null,
                    "reversable": false,
                    "correlations": {
                        "group1": 0.37917291013083093
                    },
                    "regulatory_source": "Jun",
                    "regulatory_target": "Srsf5"
                },
                "Srsf6_Jun": {
                    "id": "Srsf6_Jun",
                    "type": null,
                    "score": null,
                    "reversable": false,
                    "correlations": {
                        "group1": 0.36013289304363505
                    },
                    "regulatory_source": "Jun",
                    "regulatory_target": "Srsf6"
                },
                "Srsf7_Jun": {
                    "id": "Srsf7_Jun",
                    "type": null,
                    "score": null,
                    "reversable": false,
                    "correlations": {
                        "group1": 0.304266618005751
                    },
                    "regulatory_source": "Jun",
                    "regulatory_target": "Srsf7"
                },
                "Srsf9_Jun": {
                    "id": "Srsf9_Jun",
                    "type": null,
                    "score": null,
                    "reversable": false,
                    "correlations": {
                        "group1": 0.329133581636804
                    },
                    "regulatory_source": "Jun",
                    "regulatory_target": "Srsf9"
                },
                "Ssb_Jun": {
                    "id": "Ssb_Jun",
                    "type": null,
                    "score": null,
                    "reversable": false,
                    "correlations": {
                        "group1": 0.4211185370897569
                    },
                    "regulatory_source": "Jun",
                    "regulatory_target": "Ssb"
                },
                "Ssr2_Jun": {
                    "id": "Ssr2_Jun",
                    "type": null,
                    "score": null,
                    "reversable": false,
                    "correlations": {
                        "group1": 0.3066274091668016
                    },
                    "regulatory_source": "Jun",
                    "regulatory_target": "Ssr2"
                },
                "Sssca1_Jun": {
                    "id": "Sssca1_Jun",
                    "type": null,
                    "score": null,
                    "reversable": false,
                    "correlations": {
                        "group1": 0.2913156506238669
                    },
                    "regulatory_source": "Jun",
                    "regulatory_target": "Sssca1"
                },
                "Ssu72_Jun": {
                    "id": "Ssu72_Jun",
                    "type": null,
                    "score": null,
                    "reversable": false,
                    "correlations": {
                        "group1": 0.33989747467052667
                    },
                    "regulatory_source": "Jun",
                    "regulatory_target": "Ssu72"
                },
                "St13_Jun": {
                    "id": "St13_Jun",
                    "type": null,
                    "score": null,
                    "reversable": false,
                    "correlations": {
                        "group1": 0.2528506962297527
                    },
                    "regulatory_source": "Jun",
                    "regulatory_target": "St13"
                },
                "Stip1_Jun": {
                    "id": "Stip1_Jun",
                    "type": null,
                    "score": null,
                    "reversable": false,
                    "correlations": {
                        "group1": 0.20861658902580685
                    },
                    "regulatory_source": "Jun",
                    "regulatory_target": "Stip1"
                },
                "Stmn1_Jun": {
                    "id": "Stmn1_Jun",
                    "type": null,
                    "score": null,
                    "reversable": false,
                    "correlations": {
                        "group1": 0.38242363895795517
                    },
                    "regulatory_source": "Jun",
                    "regulatory_target": "Stmn1"
                },
                "Stub1_Jun": {
                    "id": "Stub1_Jun",
                    "type": null,
                    "score": null,
                    "reversable": false,
                    "correlations": {
                        "group1": 0.4712355633663182
                    },
                    "regulatory_source": "Jun",
                    "regulatory_target": "Stub1"
                },
                "Sub1_Jun": {
                    "id": "Sub1_Jun",
                    "type": null,
                    "score": null,
                    "reversable": false,
                    "correlations": {
                        "group1": 0.38836755087762087
                    },
                    "regulatory_source": "Jun",
                    "regulatory_target": "Sub1"
                },
                "Suclg1_Jun": {
                    "id": "Suclg1_Jun",
                    "type": null,
                    "score": null,
                    "reversable": false,
                    "correlations": {
                        "group1": 0.24362982358520763
                    },
                    "regulatory_source": "Jun",
                    "regulatory_target": "Suclg1"
                },
                "Sugt1_Jun": {
                    "id": "Sugt1_Jun",
                    "type": null,
                    "score": null,
                    "reversable": false,
                    "correlations": {
                        "group1": 0.26162981525322765
                    },
                    "regulatory_source": "Jun",
                    "regulatory_target": "Sugt1"
                },
                "Sumo1_Jun": {
                    "id": "Sumo1_Jun",
                    "type": null,
                    "score": null,
                    "reversable": false,
                    "correlations": {
                        "group1": 0.3228348631184206
                    },
                    "regulatory_source": "Jun",
                    "regulatory_target": "Sumo1"
                },
                "Sumo2_Jun": {
                    "id": "Sumo2_Jun",
                    "type": null,
                    "score": null,
                    "reversable": false,
                    "correlations": {
                        "group1": 0.31615956208878865
                    },
                    "regulatory_source": "Jun",
                    "regulatory_target": "Sumo2"
                },
                "Sumo3_Jun": {
                    "id": "Sumo3_Jun",
                    "type": null,
                    "score": null,
                    "reversable": false,
                    "correlations": {
                        "group1": 0.2705157877149511
                    },
                    "regulatory_source": "Jun",
                    "regulatory_target": "Sumo3"
                },
                "Supt16_Jun": {
                    "id": "Supt16_Jun",
                    "type": null,
                    "score": null,
                    "reversable": false,
                    "correlations": {
                        "group1": 0.31423548612980384
                    },
                    "regulatory_source": "Jun",
                    "regulatory_target": "Supt16"
                },
                "Supt4a_Jun": {
                    "id": "Supt4a_Jun",
                    "type": null,
                    "score": null,
                    "reversable": false,
                    "correlations": {
                        "group1": 0.32646432807088144
                    },
                    "regulatory_source": "Jun",
                    "regulatory_target": "Supt4a"
                },
                "Swi5_Jun": {
                    "id": "Swi5_Jun",
                    "type": null,
                    "score": null,
                    "reversable": false,
                    "correlations": {
                        "group1": 0.35279453143912604
                    },
                    "regulatory_source": "Jun",
                    "regulatory_target": "Swi5"
                },
                "Syncrip_Jun": {
                    "id": "Syncrip_Jun",
                    "type": null,
                    "score": null,
                    "reversable": false,
                    "correlations": {
                        "group1": 0.28983825849463657
                    },
                    "regulatory_source": "Jun",
                    "regulatory_target": "Syncrip"
                },
                "Sys1_Jun": {
                    "id": "Sys1_Jun",
                    "type": null,
                    "score": null,
                    "reversable": false,
                    "correlations": {
                        "group1": 0.27124953214511044
                    },
                    "regulatory_source": "Jun",
                    "regulatory_target": "Sys1"
                },
                "Taf1d_Jun": {
                    "id": "Taf1d_Jun",
                    "type": null,
                    "score": null,
                    "reversable": false,
                    "correlations": {
                        "group1": 0.276546735727817
                    },
                    "regulatory_source": "Jun",
                    "regulatory_target": "Taf1d"
                },
                "Tardbp_Jun": {
                    "id": "Tardbp_Jun",
                    "type": null,
                    "score": null,
                    "reversable": false,
                    "correlations": {
                        "group1": 0.20917108405640197
                    },
                    "regulatory_source": "Jun",
                    "regulatory_target": "Tardbp"
                },
                "Tbcb_Jun": {
                    "id": "Tbcb_Jun",
                    "type": null,
                    "score": null,
                    "reversable": false,
                    "correlations": {
                        "group1": 0.2958290715098222
                    },
                    "regulatory_source": "Jun",
                    "regulatory_target": "Tbcb"
                },
                "Tbrg1_Jun": {
                    "id": "Tbrg1_Jun",
                    "type": null,
                    "score": null,
                    "reversable": false,
                    "correlations": {
                        "group1": 0.33649811197435997
                    },
                    "regulatory_source": "Jun",
                    "regulatory_target": "Tbrg1"
                },
                "Tceal8_Jun": {
                    "id": "Tceal8_Jun",
                    "type": null,
                    "score": null,
                    "reversable": false,
                    "correlations": {
                        "group1": 0.400466030866732
                    },
                    "regulatory_source": "Jun",
                    "regulatory_target": "Tceal8"
                },
                "Tceb1_Jun": {
                    "id": "Tceb1_Jun",
                    "type": null,
                    "score": null,
                    "reversable": false,
                    "correlations": {
                        "group1": 0.34741713767342197
                    },
                    "regulatory_source": "Jun",
                    "regulatory_target": "Tceb1"
                },
                "Tceb2_Jun": {
                    "id": "Tceb2_Jun",
                    "type": null,
                    "score": null,
                    "reversable": false,
                    "correlations": {
                        "group1": 0.3133231750088188
                    },
                    "regulatory_source": "Jun",
                    "regulatory_target": "Tceb2"
                },
                "Tcof1_Jun": {
                    "id": "Tcof1_Jun",
                    "type": null,
                    "score": null,
                    "reversable": false,
                    "correlations": {
                        "group1": 0.28635044717109276
                    },
                    "regulatory_source": "Jun",
                    "regulatory_target": "Tcof1"
                },
                "Tcp1_Jun": {
                    "id": "Tcp1_Jun",
                    "type": null,
                    "score": null,
                    "reversable": false,
                    "correlations": {
                        "group1": 0.3053609204877793
                    },
                    "regulatory_source": "Jun",
                    "regulatory_target": "Tcp1"
                },
                "Tecr_Jun": {
                    "id": "Tecr_Jun",
                    "type": null,
                    "score": null,
                    "reversable": false,
                    "correlations": {
                        "group1": 0.4142176491225711
                    },
                    "regulatory_source": "Jun",
                    "regulatory_target": "Tecr"
                },
                "Tgif1_Jun": {
                    "id": "Tgif1_Jun",
                    "type": null,
                    "score": null,
                    "reversable": false,
                    "correlations": {
                        "group1": 0.2771862340608032
                    },
                    "regulatory_source": "Jun",
                    "regulatory_target": "Tgif1"
                },
                "Thoc7_Jun": {
                    "id": "Thoc7_Jun",
                    "type": null,
                    "score": null,
                    "reversable": false,
                    "correlations": {
                        "group1": 0.23350862525368832
                    },
                    "regulatory_source": "Jun",
                    "regulatory_target": "Thoc7"
                },
                "Timm13_Jun": {
                    "id": "Timm13_Jun",
                    "type": null,
                    "score": null,
                    "reversable": false,
                    "correlations": {
                        "group1": 0.41862807625648846
                    },
                    "regulatory_source": "Jun",
                    "regulatory_target": "Timm13"
                },
                "Timm17a_Jun": {
                    "id": "Timm17a_Jun",
                    "type": null,
                    "score": null,
                    "reversable": false,
                    "correlations": {
                        "group1": 0.23990608121725895
                    },
                    "regulatory_source": "Jun",
                    "regulatory_target": "Timm17a"
                },
                "Timm8b_Jun": {
                    "id": "Timm8b_Jun",
                    "type": null,
                    "score": null,
                    "reversable": false,
                    "correlations": {
                        "group1": 0.4120741651906471
                    },
                    "regulatory_source": "Jun",
                    "regulatory_target": "Timm8b"
                },
                "Tkt_Jun": {
                    "id": "Tkt_Jun",
                    "type": null,
                    "score": null,
                    "reversable": false,
                    "correlations": {
                        "group1": 0.3634809263982887
                    },
                    "regulatory_source": "Jun",
                    "regulatory_target": "Tkt"
                },
                "Tma7_Jun": {
                    "id": "Tma7_Jun",
                    "type": null,
                    "score": null,
                    "reversable": false,
                    "correlations": {
                        "group1": 0.40779138706495066
                    },
                    "regulatory_source": "Jun",
                    "regulatory_target": "Tma7"
                },
                "Tmbim6_Jun": {
                    "id": "Tmbim6_Jun",
                    "type": null,
                    "score": null,
                    "reversable": false,
                    "correlations": {
                        "group1": 0.35946759430687925
                    },
                    "regulatory_source": "Jun",
                    "regulatory_target": "Tmbim6"
                },
                "Tmem126a_Jun": {
                    "id": "Tmem126a_Jun",
                    "type": null,
                    "score": null,
                    "reversable": false,
                    "correlations": {
                        "group1": 0.26641394451449035
                    },
                    "regulatory_source": "Jun",
                    "regulatory_target": "Tmem126a"
                },
                "Tmem14c_Jun": {
                    "id": "Tmem14c_Jun",
                    "type": null,
                    "score": null,
                    "reversable": false,
                    "correlations": {
                        "group1": 0.348061226916094
                    },
                    "regulatory_source": "Jun",
                    "regulatory_target": "Tmem14c"
                },
                "Tmem160_Jun": {
                    "id": "Tmem160_Jun",
                    "type": null,
                    "score": null,
                    "reversable": false,
                    "correlations": {
                        "group1": 0.40030572965515737
                    },
                    "regulatory_source": "Jun",
                    "regulatory_target": "Tmem160"
                },
                "Tmem258_Jun": {
                    "id": "Tmem258_Jun",
                    "type": null,
                    "score": null,
                    "reversable": false,
                    "correlations": {
                        "group1": 0.23682875089191502
                    },
                    "regulatory_source": "Jun",
                    "regulatory_target": "Tmem258"
                },
                "Tmem97_Jun": {
                    "id": "Tmem97_Jun",
                    "type": null,
                    "score": null,
                    "reversable": false,
                    "correlations": {
                        "group1": 0.31538341795781843
                    },
                    "regulatory_source": "Jun",
                    "regulatory_target": "Tmem97"
                },
                "Tmpo_Jun": {
                    "id": "Tmpo_Jun",
                    "type": null,
                    "score": null,
                    "reversable": false,
                    "correlations": {
                        "group1": 0.22675162779798305
                    },
                    "regulatory_source": "Jun",
                    "regulatory_target": "Tmpo"
                },
                "Tmsb10_Jun": {
                    "id": "Tmsb10_Jun",
                    "type": null,
                    "score": null,
                    "reversable": false,
                    "correlations": {
                        "group1": 0.4052568808264528
                    },
                    "regulatory_source": "Jun",
                    "regulatory_target": "Tmsb10"
                },
                "Tomm20_Jun": {
                    "id": "Tomm20_Jun",
                    "type": null,
                    "score": null,
                    "reversable": false,
                    "correlations": {
                        "group1": 0.36882571025996425
                    },
                    "regulatory_source": "Jun",
                    "regulatory_target": "Tomm20"
                },
                "Tomm22_Jun": {
                    "id": "Tomm22_Jun",
                    "type": null,
                    "score": null,
                    "reversable": false,
                    "correlations": {
                        "group1": 0.3099999423849747
                    },
                    "regulatory_source": "Jun",
                    "regulatory_target": "Tomm22"
                },
                "Tomm40_Jun": {
                    "id": "Tomm40_Jun",
                    "type": null,
                    "score": null,
                    "reversable": false,
                    "correlations": {
                        "group1": 0.26877163018388556
                    },
                    "regulatory_source": "Jun",
                    "regulatory_target": "Tomm40"
                },
                "Tomm5_Jun": {
                    "id": "Tomm5_Jun",
                    "type": null,
                    "score": null,
                    "reversable": false,
                    "correlations": {
                        "group1": 0.33042888703324974
                    },
                    "regulatory_source": "Jun",
                    "regulatory_target": "Tomm5"
                },
                "Tomm70a_Jun": {
                    "id": "Tomm70a_Jun",
                    "type": null,
                    "score": null,
                    "reversable": false,
                    "correlations": {
                        "group1": 0.27828938422584154
                    },
                    "regulatory_source": "Jun",
                    "regulatory_target": "Tomm70a"
                },
                "Top1_Jun": {
                    "id": "Top1_Jun",
                    "type": null,
                    "score": null,
                    "reversable": false,
                    "correlations": {
                        "group1": 0.265918702062019
                    },
                    "regulatory_source": "Jun",
                    "regulatory_target": "Top1"
                },
                "Tpd52l2_Jun": {
                    "id": "Tpd52l2_Jun",
                    "type": null,
                    "score": null,
                    "reversable": false,
                    "correlations": {
                        "group1": 0.44010496803351323
                    },
                    "regulatory_source": "Jun",
                    "regulatory_target": "Tpd52l2"
                },
                "Tpm3_Jun": {
                    "id": "Tpm3_Jun",
                    "type": null,
                    "score": null,
                    "reversable": false,
                    "correlations": {
                        "group1": 0.39674399432155627
                    },
                    "regulatory_source": "Jun",
                    "regulatory_target": "Tpm3"
                },
                "Tpr_Jun": {
                    "id": "Tpr_Jun",
                    "type": null,
                    "score": null,
                    "reversable": false,
                    "correlations": {
                        "group1": 0.29854051027533185
                    },
                    "regulatory_source": "Jun",
                    "regulatory_target": "Tpr"
                },
                "Tra2a_Jun": {
                    "id": "Tra2a_Jun",
                    "type": null,
                    "score": null,
                    "reversable": false,
                    "correlations": {
                        "group1": 0.24844338640450492
                    },
                    "regulatory_source": "Jun",
                    "regulatory_target": "Tra2a"
                },
                "Tra2b_Jun": {
                    "id": "Tra2b_Jun",
                    "type": null,
                    "score": null,
                    "reversable": false,
                    "correlations": {
                        "group1": 0.21236011718582787
                    },
                    "regulatory_source": "Jun",
                    "regulatory_target": "Tra2b"
                },
                "Trim27_Jun": {
                    "id": "Trim27_Jun",
                    "type": null,
                    "score": null,
                    "reversable": false,
                    "correlations": {
                        "group1": 0.3038743619033753
                    },
                    "regulatory_source": "Jun",
                    "regulatory_target": "Trim27"
                },
                "Trmt112_Jun": {
                    "id": "Trmt112_Jun",
                    "type": null,
                    "score": null,
                    "reversable": false,
                    "correlations": {
                        "group1": 0.38802845026531413
                    },
                    "regulatory_source": "Jun",
                    "regulatory_target": "Trmt112"
                },
                "Trp53_Jun": {
                    "id": "Trp53_Jun",
                    "type": null,
                    "score": null,
                    "reversable": false,
                    "correlations": {
                        "group1": 0.3425939456464935
                    },
                    "regulatory_source": "Jun",
                    "regulatory_target": "Trp53"
                },
                "Tsen34_Jun": {
                    "id": "Tsen34_Jun",
                    "type": null,
                    "score": null,
                    "reversable": false,
                    "correlations": {
                        "group1": 0.24376711692165953
                    },
                    "regulatory_source": "Jun",
                    "regulatory_target": "Tsen34"
                },
                "Tsfm_Jun": {
                    "id": "Tsfm_Jun",
                    "type": null,
                    "score": null,
                    "reversable": false,
                    "correlations": {
                        "group1": 0.26443562031047785
                    },
                    "regulatory_source": "Jun",
                    "regulatory_target": "Tsfm"
                },
                "Tsn_Jun": {
                    "id": "Tsn_Jun",
                    "type": null,
                    "score": null,
                    "reversable": false,
                    "correlations": {
                        "group1": 0.2474121407260813
                    },
                    "regulatory_source": "Jun",
                    "regulatory_target": "Tsn"
                },
                "Tuba1b_Jun": {
                    "id": "Tuba1b_Jun",
                    "type": null,
                    "score": null,
                    "reversable": false,
                    "correlations": {
                        "group1": 0.28395780362322803
                    },
                    "regulatory_source": "Jun",
                    "regulatory_target": "Tuba1b"
                },
                "Tubb2b_Jun": {
                    "id": "Tubb2b_Jun",
                    "type": null,
                    "score": null,
                    "reversable": false,
                    "correlations": {
                        "group1": 0.2038420345208904
                    },
                    "regulatory_source": "Jun",
                    "regulatory_target": "Tubb2b"
                },
                "Tubb5_Jun": {
                    "id": "Tubb5_Jun",
                    "type": null,
                    "score": null,
                    "reversable": false,
                    "correlations": {
                        "group1": 0.3475795522536977
                    },
                    "regulatory_source": "Jun",
                    "regulatory_target": "Tubb5"
                },
                "Txn1_Jun": {
                    "id": "Txn1_Jun",
                    "type": null,
                    "score": null,
                    "reversable": false,
                    "correlations": {
                        "group1": 0.2989487180524691
                    },
                    "regulatory_source": "Jun",
                    "regulatory_target": "Txn1"
                },
                "Txn2_Jun": {
                    "id": "Txn2_Jun",
                    "type": null,
                    "score": null,
                    "reversable": false,
                    "correlations": {
                        "group1": 0.5177160608985691
                    },
                    "regulatory_source": "Jun",
                    "regulatory_target": "Txn2"
                },
                "Txndc17_Jun": {
                    "id": "Txndc17_Jun",
                    "type": null,
                    "score": null,
                    "reversable": false,
                    "correlations": {
                        "group1": 0.3663403851793495
                    },
                    "regulatory_source": "Jun",
                    "regulatory_target": "Txndc17"
                },
                "Txnl1_Jun": {
                    "id": "Txnl1_Jun",
                    "type": null,
                    "score": null,
                    "reversable": false,
                    "correlations": {
                        "group1": 0.24922125525801928
                    },
                    "regulatory_source": "Jun",
                    "regulatory_target": "Txnl1"
                },
                "Tyms_Jun": {
                    "id": "Tyms_Jun",
                    "type": null,
                    "score": null,
                    "reversable": false,
                    "correlations": {
                        "group1": 0.23474061244188663
                    },
                    "regulatory_source": "Jun",
                    "regulatory_target": "Tyms"
                },
                "U2af1_Jun": {
                    "id": "U2af1_Jun",
                    "type": null,
                    "score": null,
                    "reversable": false,
                    "correlations": {
                        "group1": 0.23704879328465012
                    },
                    "regulatory_source": "Jun",
                    "regulatory_target": "U2af1"
                },
                "Ubap2l_Jun": {
                    "id": "Ubap2l_Jun",
                    "type": null,
                    "score": null,
                    "reversable": false,
                    "correlations": {
                        "group1": 0.3641552857763478
                    },
                    "regulatory_source": "Jun",
                    "regulatory_target": "Ubap2l"
                },
                "Ubb_Jun": {
                    "id": "Ubb_Jun",
                    "type": null,
                    "score": null,
                    "reversable": false,
                    "correlations": {
                        "group1": 0.39242856979825774
                    },
                    "regulatory_source": "Jun",
                    "regulatory_target": "Ubb"
                },
                "Ube2a_Jun": {
                    "id": "Ube2a_Jun",
                    "type": null,
                    "score": null,
                    "reversable": false,
                    "correlations": {
                        "group1": 0.30999394227868127
                    },
                    "regulatory_source": "Jun",
                    "regulatory_target": "Ube2a"
                },
                "Ube2d2a_Jun": {
                    "id": "Ube2d2a_Jun",
                    "type": null,
                    "score": null,
                    "reversable": false,
                    "correlations": {
                        "group1": 0.39260594405052657
                    },
                    "regulatory_source": "Jun",
                    "regulatory_target": "Ube2d2a"
                },
                "Ube2d3_Jun": {
                    "id": "Ube2d3_Jun",
                    "type": null,
                    "score": null,
                    "reversable": false,
                    "correlations": {
                        "group1": 0.30949374992150636
                    },
                    "regulatory_source": "Jun",
                    "regulatory_target": "Ube2d3"
                },
                "Ube2i_Jun": {
                    "id": "Ube2i_Jun",
                    "type": null,
                    "score": null,
                    "reversable": false,
                    "correlations": {
                        "group1": 0.3236795235558706
                    },
                    "regulatory_source": "Jun",
                    "regulatory_target": "Ube2i"
                },
                "Ube2k_Jun": {
                    "id": "Ube2k_Jun",
                    "type": null,
                    "score": null,
                    "reversable": false,
                    "correlations": {
                        "group1": 0.2876697355668503
                    },
                    "regulatory_source": "Jun",
                    "regulatory_target": "Ube2k"
                },
                "Ube2l3_Jun": {
                    "id": "Ube2l3_Jun",
                    "type": null,
                    "score": null,
                    "reversable": false,
                    "correlations": {
                        "group1": 0.3955842739661777
                    },
                    "regulatory_source": "Jun",
                    "regulatory_target": "Ube2l3"
                },
                "Ube2n_Jun": {
                    "id": "Ube2n_Jun",
                    "type": null,
                    "score": null,
                    "reversable": false,
                    "correlations": {
                        "group1": 0.3184797932872313
                    },
                    "regulatory_source": "Jun",
                    "regulatory_target": "Ube2n"
                },
                "Ube2s_Jun": {
                    "id": "Ube2s_Jun",
                    "type": null,
                    "score": null,
                    "reversable": false,
                    "correlations": {
                        "group1": 0.2733489436808653
                    },
                    "regulatory_source": "Jun",
                    "regulatory_target": "Ube2s"
                },
                "Ube2v2_Jun": {
                    "id": "Ube2v2_Jun",
                    "type": null,
                    "score": null,
                    "reversable": false,
                    "correlations": {
                        "group1": 0.22516227752337928
                    },
                    "regulatory_source": "Jun",
                    "regulatory_target": "Ube2v2"
                },
                "Ubxn1_Jun": {
                    "id": "Ubxn1_Jun",
                    "type": null,
                    "score": null,
                    "reversable": false,
                    "correlations": {
                        "group1": 0.34053778897856013
                    },
                    "regulatory_source": "Jun",
                    "regulatory_target": "Ubxn1"
                },
                "Uchl5_Jun": {
                    "id": "Uchl5_Jun",
                    "type": null,
                    "score": null,
                    "reversable": false,
                    "correlations": {
                        "group1": 0.33486793684945865
                    },
                    "regulatory_source": "Jun",
                    "regulatory_target": "Uchl5"
                },
                "Ufc1_Jun": {
                    "id": "Ufc1_Jun",
                    "type": null,
                    "score": null,
                    "reversable": false,
                    "correlations": {
                        "group1": 0.2768553062011709
                    },
                    "regulatory_source": "Jun",
                    "regulatory_target": "Ufc1"
                },
                "Uqcc2_Jun": {
                    "id": "Uqcc2_Jun",
                    "type": null,
                    "score": null,
                    "reversable": false,
                    "correlations": {
                        "group1": 0.3503630319599633
                    },
                    "regulatory_source": "Jun",
                    "regulatory_target": "Uqcc2"
                },
                "Uqcr10_Jun": {
                    "id": "Uqcr10_Jun",
                    "type": null,
                    "score": null,
                    "reversable": false,
                    "correlations": {
                        "group1": 0.2611122868285731
                    },
                    "regulatory_source": "Jun",
                    "regulatory_target": "Uqcr10"
                },
                "Uqcr11_Jun": {
                    "id": "Uqcr11_Jun",
                    "type": null,
                    "score": null,
                    "reversable": false,
                    "correlations": {
                        "group1": 0.32837207540258834
                    },
                    "regulatory_source": "Jun",
                    "regulatory_target": "Uqcr11"
                },
                "Uqcrb_Jun": {
                    "id": "Uqcrb_Jun",
                    "type": null,
                    "score": null,
                    "reversable": false,
                    "correlations": {
                        "group1": 0.35186620410359853
                    },
                    "regulatory_source": "Jun",
                    "regulatory_target": "Uqcrb"
                },
                "Uqcrc1_Jun": {
                    "id": "Uqcrc1_Jun",
                    "type": null,
                    "score": null,
                    "reversable": false,
                    "correlations": {
                        "group1": 0.22722740879702807
                    },
                    "regulatory_source": "Jun",
                    "regulatory_target": "Uqcrc1"
                },
                "Uqcrfs1_Jun": {
                    "id": "Uqcrfs1_Jun",
                    "type": null,
                    "score": null,
                    "reversable": false,
                    "correlations": {
                        "group1": 0.34217257537746587
                    },
                    "regulatory_source": "Jun",
                    "regulatory_target": "Uqcrfs1"
                },
                "Uqcrh_Jun": {
                    "id": "Uqcrh_Jun",
                    "type": null,
                    "score": null,
                    "reversable": false,
                    "correlations": {
                        "group1": 0.23529383366631174
                    },
                    "regulatory_source": "Jun",
                    "regulatory_target": "Uqcrh"
                },
                "Uqcrq_Jun": {
                    "id": "Uqcrq_Jun",
                    "type": null,
                    "score": null,
                    "reversable": false,
                    "correlations": {
                        "group1": 0.29108676311036147
                    },
                    "regulatory_source": "Jun",
                    "regulatory_target": "Uqcrq"
                },
                "Usmg5_Jun": {
                    "id": "Usmg5_Jun",
                    "type": null,
                    "score": null,
                    "reversable": false,
                    "correlations": {
                        "group1": 0.32981229748866536
                    },
                    "regulatory_source": "Jun",
                    "regulatory_target": "Usmg5"
                },
                "Utp3_Jun": {
                    "id": "Utp3_Jun",
                    "type": null,
                    "score": null,
                    "reversable": false,
                    "correlations": {
                        "group1": 0.25534788237987455
                    },
                    "regulatory_source": "Jun",
                    "regulatory_target": "Utp3"
                },
                "Vapa_Jun": {
                    "id": "Vapa_Jun",
                    "type": null,
                    "score": null,
                    "reversable": false,
                    "correlations": {
                        "group1": 0.27709850721384965
                    },
                    "regulatory_source": "Jun",
                    "regulatory_target": "Vapa"
                },
                "Vbp1_Jun": {
                    "id": "Vbp1_Jun",
                    "type": null,
                    "score": null,
                    "reversable": false,
                    "correlations": {
                        "group1": 0.25645737714385647
                    },
                    "regulatory_source": "Jun",
                    "regulatory_target": "Vbp1"
                },
                "Vcp_Jun": {
                    "id": "Vcp_Jun",
                    "type": null,
                    "score": null,
                    "reversable": false,
                    "correlations": {
                        "group1": 0.4215470692402137
                    },
                    "regulatory_source": "Jun",
                    "regulatory_target": "Vcp"
                },
                "Vdac1_Jun": {
                    "id": "Vdac1_Jun",
                    "type": null,
                    "score": null,
                    "reversable": false,
                    "correlations": {
                        "group1": 0.36674790880499164
                    },
                    "regulatory_source": "Jun",
                    "regulatory_target": "Vdac1"
                },
                "Vdac2_Jun": {
                    "id": "Vdac2_Jun",
                    "type": null,
                    "score": null,
                    "reversable": false,
                    "correlations": {
                        "group1": 0.3632209639465398
                    },
                    "regulatory_source": "Jun",
                    "regulatory_target": "Vdac2"
                },
                "Wbp11_Jun": {
                    "id": "Wbp11_Jun",
                    "type": null,
                    "score": null,
                    "reversable": false,
                    "correlations": {
                        "group1": 0.30764674154316013
                    },
                    "regulatory_source": "Jun",
                    "regulatory_target": "Wbp11"
                },
                "Wdr43_Jun": {
                    "id": "Wdr43_Jun",
                    "type": null,
                    "score": null,
                    "reversable": false,
                    "correlations": {
                        "group1": 0.2834749258141055
                    },
                    "regulatory_source": "Jun",
                    "regulatory_target": "Wdr43"
                },
                "Wdr74_Jun": {
                    "id": "Wdr74_Jun",
                    "type": null,
                    "score": null,
                    "reversable": false,
                    "correlations": {
                        "group1": 0.388103302257999
                    },
                    "regulatory_source": "Jun",
                    "regulatory_target": "Wdr74"
                },
                "Wdr89_Jun": {
                    "id": "Wdr89_Jun",
                    "type": null,
                    "score": null,
                    "reversable": false,
                    "correlations": {
                        "group1": 0.24482733760119102
                    },
                    "regulatory_source": "Jun",
                    "regulatory_target": "Wdr89"
                },
                "Wls_Jun": {
                    "id": "Wls_Jun",
                    "type": null,
                    "score": null,
                    "reversable": false,
                    "correlations": {
                        "group1": 0.2940107303556644
                    },
                    "regulatory_source": "Jun",
                    "regulatory_target": "Wls"
                },
                "Wtap_Jun": {
                    "id": "Wtap_Jun",
                    "type": null,
                    "score": null,
                    "reversable": false,
                    "correlations": {
                        "group1": 0.24497161339164136
                    },
                    "regulatory_source": "Jun",
                    "regulatory_target": "Wtap"
                },
                "Xist_Jun": {
                    "id": "Xist_Jun",
                    "type": null,
                    "score": null,
                    "reversable": false,
                    "correlations": {
                        "group1": 0.24088589156028267
                    },
                    "regulatory_source": "Jun",
                    "regulatory_target": "Xist"
                },
                "Ybx1_Jun": {
                    "id": "Ybx1_Jun",
                    "type": null,
                    "score": null,
                    "reversable": false,
                    "correlations": {
                        "group1": 0.36015487450730044
                    },
                    "regulatory_source": "Jun",
                    "regulatory_target": "Ybx1"
                },
                "Yif1b_Jun": {
                    "id": "Yif1b_Jun",
                    "type": null,
                    "score": null,
                    "reversable": false,
                    "correlations": {
                        "group1": 0.4621212053724284
                    },
                    "regulatory_source": "Jun",
                    "regulatory_target": "Yif1b"
                },
                "Yrdc_Jun": {
                    "id": "Yrdc_Jun",
                    "type": null,
                    "score": null,
                    "reversable": false,
                    "correlations": {
                        "group1": 0.23155648026531714
                    },
                    "regulatory_source": "Jun",
                    "regulatory_target": "Yrdc"
                },
                "Ythdc1_Jun": {
                    "id": "Ythdc1_Jun",
                    "type": null,
                    "score": null,
                    "reversable": false,
                    "correlations": {
                        "group1": 0.2766600617637719
                    },
                    "regulatory_source": "Jun",
                    "regulatory_target": "Ythdc1"
                },
                "Ywhab_Jun": {
                    "id": "Ywhab_Jun",
                    "type": null,
                    "score": null,
                    "reversable": false,
                    "correlations": {
                        "group1": 0.3470670205161143
                    },
                    "regulatory_source": "Jun",
                    "regulatory_target": "Ywhab"
                },
                "Ywhae_Jun": {
                    "id": "Ywhae_Jun",
                    "type": null,
                    "score": null,
                    "reversable": false,
                    "correlations": {
                        "group1": 0.4056786366034531
                    },
                    "regulatory_source": "Jun",
                    "regulatory_target": "Ywhae"
                },
                "Ywhah_Jun": {
                    "id": "Ywhah_Jun",
                    "type": null,
                    "score": null,
                    "reversable": false,
                    "correlations": {
                        "group1": 0.26314332621568026
                    },
                    "regulatory_source": "Jun",
                    "regulatory_target": "Ywhah"
                },
                "Ywhaq_Jun": {
                    "id": "Ywhaq_Jun",
                    "type": null,
                    "score": null,
                    "reversable": false,
                    "correlations": {
                        "group1": 0.25115635814316706
                    },
                    "regulatory_source": "Jun",
                    "regulatory_target": "Ywhaq"
                },
                "Ywhaz_Jun": {
                    "id": "Ywhaz_Jun",
                    "type": null,
                    "score": null,
                    "reversable": false,
                    "correlations": {
                        "group1": 0.4039281992301408
                    },
                    "regulatory_source": "Jun",
                    "regulatory_target": "Ywhaz"
                },
                "Zc3h15_Jun": {
                    "id": "Zc3h15_Jun",
                    "type": null,
                    "score": null,
                    "reversable": false,
                    "correlations": {
                        "group1": 0.2305338573795553
                    },
                    "regulatory_source": "Jun",
                    "regulatory_target": "Zc3h15"
                },
                "Zfp207_Jun": {
                    "id": "Zfp207_Jun",
                    "type": null,
                    "score": null,
                    "reversable": false,
                    "correlations": {
                        "group1": 0.23411721101439853
                    },
                    "regulatory_source": "Jun",
                    "regulatory_target": "Zfp207"
                },
                "Zfp428_Jun": {
                    "id": "Zfp428_Jun",
                    "type": null,
                    "score": null,
                    "reversable": false,
                    "correlations": {
                        "group1": 0.3088891006710687
                    },
                    "regulatory_source": "Jun",
                    "regulatory_target": "Zfp428"
                },
                "Zfp706_Jun": {
                    "id": "Zfp706_Jun",
                    "type": null,
                    "score": null,
                    "reversable": false,
                    "correlations": {
                        "group1": 0.35797760199661116
                    },
                    "regulatory_source": "Jun",
                    "regulatory_target": "Zfp706"
                },
                "Zmat2_Jun": {
                    "id": "Zmat2_Jun",
                    "type": null,
                    "score": null,
                    "reversable": false,
                    "correlations": {
                        "group1": 0.2783642113271223
                    },
                    "regulatory_source": "Jun",
                    "regulatory_target": "Zmat2"
                },
                "Znrd1_Jun": {
                    "id": "Znrd1_Jun",
                    "type": null,
                    "score": null,
                    "reversable": false,
                    "correlations": {
                        "group1": 0.2749234715088906
                    },
                    "regulatory_source": "Jun",
                    "regulatory_target": "Znrd1"
                },
                "Zwint_Jun": {
                    "id": "Zwint_Jun",
                    "type": null,
                    "score": null,
                    "reversable": false,
                    "correlations": {
                        "group1": 0.2758828212005738
                    },
                    "regulatory_source": "Jun",
                    "regulatory_target": "Zwint"
                },
                "mt-Nd2_Jun": {
                    "id": "mt-Nd2_Jun",
                    "type": null,
                    "score": null,
                    "reversable": false,
                    "correlations": {
                        "group1": 0.3583176449438079
                    },
                    "regulatory_source": "Jun",
                    "regulatory_target": "mt-Nd2"
                },
                "Junb_1110004F10Rik": {
                    "id": "Junb_1110004F10Rik",
                    "type": null,
                    "score": null,
                    "reversable": false,
                    "correlations": {
                        "group1": 0.3069933647041166
                    },
                    "regulatory_source": "Junb",
                    "regulatory_target": "1110004F10Rik"
                },
                "Junb_1110008F13Rik": {
                    "id": "Junb_1110008F13Rik",
                    "type": null,
                    "score": null,
                    "reversable": false,
                    "correlations": {
                        "group1": 0.2346923956532885
                    },
                    "regulatory_source": "Junb",
                    "regulatory_target": "1110008F13Rik"
                },
                "Junb_1810022K09Rik": {
                    "id": "Junb_1810022K09Rik",
                    "type": null,
                    "score": null,
                    "reversable": false,
                    "correlations": {
                        "group1": 0.22798031176956077
                    },
                    "regulatory_source": "Junb",
                    "regulatory_target": "1810022K09Rik"
                },
                "Junb_1810058I24Rik": {
                    "id": "Junb_1810058I24Rik",
                    "type": null,
                    "score": null,
                    "reversable": false,
                    "correlations": {
                        "group1": 0.2929515561730711
                    },
                    "regulatory_source": "Junb",
                    "regulatory_target": "1810058I24Rik"
                },
                "Junb_2010107E04Rik": {
                    "id": "Junb_2010107E04Rik",
                    "type": null,
                    "score": null,
                    "reversable": false,
                    "correlations": {
                        "group1": 0.3252198224519374
                    },
                    "regulatory_source": "Junb",
                    "regulatory_target": "2010107E04Rik"
                },
                "Junb_2310036O22Rik": {
                    "id": "Junb_2310036O22Rik",
                    "type": null,
                    "score": null,
                    "reversable": false,
                    "correlations": {
                        "group1": 0.4271261085095684
                    },
                    "regulatory_source": "Junb",
                    "regulatory_target": "2310036O22Rik"
                },
                "Junb_2410015M20Rik": {
                    "id": "Junb_2410015M20Rik",
                    "type": null,
                    "score": null,
                    "reversable": false,
                    "correlations": {
                        "group1": 0.3035686022203819
                    },
                    "regulatory_source": "Junb",
                    "regulatory_target": "2410015M20Rik"
                },
                "Junb_2700060E02Rik": {
                    "id": "Junb_2700060E02Rik",
                    "type": null,
                    "score": null,
                    "reversable": false,
                    "correlations": {
                        "group1": 0.3765161124219011
                    },
                    "regulatory_source": "Junb",
                    "regulatory_target": "2700060E02Rik"
                },
                "Junb_2810004N23Rik": {
                    "id": "Junb_2810004N23Rik",
                    "type": null,
                    "score": null,
                    "reversable": false,
                    "correlations": {
                        "group1": 0.24126671359837612
                    },
                    "regulatory_source": "Junb",
                    "regulatory_target": "2810004N23Rik"
                },
                "Junb_2810428I15Rik": {
                    "id": "Junb_2810428I15Rik",
                    "type": null,
                    "score": null,
                    "reversable": false,
                    "correlations": {
                        "group1": 0.504835016081845
                    },
                    "regulatory_source": "Junb",
                    "regulatory_target": "2810428I15Rik"
                },
                "Junb_Aamp": {
                    "id": "Junb_Aamp",
                    "type": null,
                    "score": null,
                    "reversable": false,
                    "correlations": {
                        "group1": 0.38832159017627305
                    },
                    "regulatory_source": "Junb",
                    "regulatory_target": "Aamp"
                },
                "Junb_Aars": {
                    "id": "Junb_Aars",
                    "type": null,
                    "score": null,
                    "reversable": false,
                    "correlations": {
                        "group1": 0.3617577319101839
                    },
                    "regulatory_source": "Junb",
                    "regulatory_target": "Aars"
                },
                "Junb_Abcf1": {
                    "id": "Junb_Abcf1",
                    "type": null,
                    "score": null,
                    "reversable": false,
                    "correlations": {
                        "group1": 0.24490041531374707
                    },
                    "regulatory_source": "Junb",
                    "regulatory_target": "Abcf1"
                },
                "Junb_Abracl": {
                    "id": "Junb_Abracl",
                    "type": null,
                    "score": null,
                    "reversable": false,
                    "correlations": {
                        "group1": 0.22189689077851313
                    },
                    "regulatory_source": "Junb",
                    "regulatory_target": "Abracl"
                },
                "Junb_Acadm": {
                    "id": "Junb_Acadm",
                    "type": null,
                    "score": null,
                    "reversable": false,
                    "correlations": {
                        "group1": 0.23556223457149433
                    },
                    "regulatory_source": "Junb",
                    "regulatory_target": "Acadm"
                },
                "Junb_Acat2": {
                    "id": "Junb_Acat2",
                    "type": null,
                    "score": null,
                    "reversable": false,
                    "correlations": {
                        "group1": 0.2348909204958336
                    },
                    "regulatory_source": "Junb",
                    "regulatory_target": "Acat2"
                },
                "Junb_Acin1": {
                    "id": "Junb_Acin1",
                    "type": null,
                    "score": null,
                    "reversable": false,
                    "correlations": {
                        "group1": 0.2689731220091467
                    },
                    "regulatory_source": "Junb",
                    "regulatory_target": "Acin1"
                },
                "Junb_Acp1": {
                    "id": "Junb_Acp1",
                    "type": null,
                    "score": null,
                    "reversable": false,
                    "correlations": {
                        "group1": 0.32535912572243797
                    },
                    "regulatory_source": "Junb",
                    "regulatory_target": "Acp1"
                },
                "Junb_Actg1": {
                    "id": "Junb_Actg1",
                    "type": null,
                    "score": null,
                    "reversable": false,
                    "correlations": {
                        "group1": 0.40828866518031354
                    },
                    "regulatory_source": "Junb",
                    "regulatory_target": "Actg1"
                },
                "Junb_Actl6a": {
                    "id": "Junb_Actl6a",
                    "type": null,
                    "score": null,
                    "reversable": false,
                    "correlations": {
                        "group1": 0.2337218113652794
                    },
                    "regulatory_source": "Junb",
                    "regulatory_target": "Actl6a"
                },
                "Junb_Actr3": {
                    "id": "Junb_Actr3",
                    "type": null,
                    "score": null,
                    "reversable": false,
                    "correlations": {
                        "group1": 0.3143918456775048
                    },
                    "regulatory_source": "Junb",
                    "regulatory_target": "Actr3"
                },
                "Junb_Adh5": {
                    "id": "Junb_Adh5",
                    "type": null,
                    "score": null,
                    "reversable": false,
                    "correlations": {
                        "group1": 0.45865793017768086
                    },
                    "regulatory_source": "Junb",
                    "regulatory_target": "Adh5"
                },
                "Junb_Adprh": {
                    "id": "Junb_Adprh",
                    "type": null,
                    "score": null,
                    "reversable": false,
                    "correlations": {
                        "group1": 0.48602068682426214
                    },
                    "regulatory_source": "Junb",
                    "regulatory_target": "Adprh"
                },
                "Junb_Adrm1": {
                    "id": "Junb_Adrm1",
                    "type": null,
                    "score": null,
                    "reversable": false,
                    "correlations": {
                        "group1": 0.20162655739078858
                    },
                    "regulatory_source": "Junb",
                    "regulatory_target": "Adrm1"
                },
                "Junb_Adss": {
                    "id": "Junb_Adss",
                    "type": null,
                    "score": null,
                    "reversable": false,
                    "correlations": {
                        "group1": 0.2608022817598668
                    },
                    "regulatory_source": "Junb",
                    "regulatory_target": "Adss"
                },
                "Junb_Ahsa1": {
                    "id": "Junb_Ahsa1",
                    "type": null,
                    "score": null,
                    "reversable": false,
                    "correlations": {
                        "group1": 0.4355268272236809
                    },
                    "regulatory_source": "Junb",
                    "regulatory_target": "Ahsa1"
                },
                "Junb_Aimp1": {
                    "id": "Junb_Aimp1",
                    "type": null,
                    "score": null,
                    "reversable": false,
                    "correlations": {
                        "group1": 0.41211619047114195
                    },
                    "regulatory_source": "Junb",
                    "regulatory_target": "Aimp1"
                },
                "Junb_Ak2": {
                    "id": "Junb_Ak2",
                    "type": null,
                    "score": null,
                    "reversable": false,
                    "correlations": {
                        "group1": 0.22831618933585465
                    },
                    "regulatory_source": "Junb",
                    "regulatory_target": "Ak2"
                },
                "Junb_Ak6": {
                    "id": "Junb_Ak6",
                    "type": null,
                    "score": null,
                    "reversable": false,
                    "correlations": {
                        "group1": 0.25583079492430744
                    },
                    "regulatory_source": "Junb",
                    "regulatory_target": "Ak6"
                },
                "Junb_Akr1a1": {
                    "id": "Junb_Akr1a1",
                    "type": null,
                    "score": null,
                    "reversable": false,
                    "correlations": {
                        "group1": 0.44284715502148075
                    },
                    "regulatory_source": "Junb",
                    "regulatory_target": "Akr1a1"
                },
                "Junb_Akr1b3": {
                    "id": "Junb_Akr1b3",
                    "type": null,
                    "score": null,
                    "reversable": false,
                    "correlations": {
                        "group1": 0.23992804318798844
                    },
                    "regulatory_source": "Junb",
                    "regulatory_target": "Akr1b3"
                },
                "Junb_Aldoa": {
                    "id": "Junb_Aldoa",
                    "type": null,
                    "score": null,
                    "reversable": false,
                    "correlations": {
                        "group1": 0.3558432647804622
                    },
                    "regulatory_source": "Junb",
                    "regulatory_target": "Aldoa"
                },
                "Junb_Alyref": {
                    "id": "Junb_Alyref",
                    "type": null,
                    "score": null,
                    "reversable": false,
                    "correlations": {
                        "group1": 0.24893666340566295
                    },
                    "regulatory_source": "Junb",
                    "regulatory_target": "Alyref"
                },
                "Junb_Anapc11": {
                    "id": "Junb_Anapc11",
                    "type": null,
                    "score": null,
                    "reversable": false,
                    "correlations": {
                        "group1": 0.3245098565716619
                    },
                    "regulatory_source": "Junb",
                    "regulatory_target": "Anapc11"
                },
                "Junb_Anapc5": {
                    "id": "Junb_Anapc5",
                    "type": null,
                    "score": null,
                    "reversable": false,
                    "correlations": {
                        "group1": 0.3527799087255309
                    },
                    "regulatory_source": "Junb",
                    "regulatory_target": "Anapc5"
                },
                "Junb_Ankrd11": {
                    "id": "Junb_Ankrd11",
                    "type": null,
                    "score": null,
                    "reversable": false,
                    "correlations": {
                        "group1": 0.21492559338902503
                    },
                    "regulatory_source": "Junb",
                    "regulatory_target": "Ankrd11"
                },
                "Junb_Anp32a": {
                    "id": "Junb_Anp32a",
                    "type": null,
                    "score": null,
                    "reversable": false,
                    "correlations": {
                        "group1": 0.26729652029625145
                    },
                    "regulatory_source": "Junb",
                    "regulatory_target": "Anp32a"
                },
                "Junb_Anp32b": {
                    "id": "Junb_Anp32b",
                    "type": null,
                    "score": null,
                    "reversable": false,
                    "correlations": {
                        "group1": 0.32945711776152137
                    },
                    "regulatory_source": "Junb",
                    "regulatory_target": "Anp32b"
                },
                "Junb_Anxa5": {
                    "id": "Junb_Anxa5",
                    "type": null,
                    "score": null,
                    "reversable": false,
                    "correlations": {
                        "group1": 0.476092908089331
                    },
                    "regulatory_source": "Junb",
                    "regulatory_target": "Anxa5"
                },
                "Junb_Ap1s1": {
                    "id": "Junb_Ap1s1",
                    "type": null,
                    "score": null,
                    "reversable": false,
                    "correlations": {
                        "group1": 0.2621798242362219
                    },
                    "regulatory_source": "Junb",
                    "regulatory_target": "Ap1s1"
                },
                "Junb_Ap2m1": {
                    "id": "Junb_Ap2m1",
                    "type": null,
                    "score": null,
                    "reversable": false,
                    "correlations": {
                        "group1": 0.4564629431278611
                    },
                    "regulatory_source": "Junb",
                    "regulatory_target": "Ap2m1"
                },
                "Junb_Ap2s1": {
                    "id": "Junb_Ap2s1",
                    "type": null,
                    "score": null,
                    "reversable": false,
                    "correlations": {
                        "group1": 0.39453482153966096
                    },
                    "regulatory_source": "Junb",
                    "regulatory_target": "Ap2s1"
                },
                "Junb_Apex1": {
                    "id": "Junb_Apex1",
                    "type": null,
                    "score": null,
                    "reversable": false,
                    "correlations": {
                        "group1": 0.26538796454363506
                    },
                    "regulatory_source": "Junb",
                    "regulatory_target": "Apex1"
                },
                "Junb_Arf1": {
                    "id": "Junb_Arf1",
                    "type": null,
                    "score": null,
                    "reversable": false,
                    "correlations": {
                        "group1": 0.4797187741499348
                    },
                    "regulatory_source": "Junb",
                    "regulatory_target": "Arf1"
                },
                "Junb_Arf4": {
                    "id": "Junb_Arf4",
                    "type": null,
                    "score": null,
                    "reversable": false,
                    "correlations": {
                        "group1": 0.35036255301510916
                    },
                    "regulatory_source": "Junb",
                    "regulatory_target": "Arf4"
                },
                "Junb_Arf6": {
                    "id": "Junb_Arf6",
                    "type": null,
                    "score": null,
                    "reversable": false,
                    "correlations": {
                        "group1": 0.3030899664268742
                    },
                    "regulatory_source": "Junb",
                    "regulatory_target": "Arf6"
                },
                "Junb_Arhgdia": {
                    "id": "Junb_Arhgdia",
                    "type": null,
                    "score": null,
                    "reversable": false,
                    "correlations": {
                        "group1": 0.46803881491994986
                    },
                    "regulatory_source": "Junb",
                    "regulatory_target": "Arhgdia"
                },
                "Junb_Arl1": {
                    "id": "Junb_Arl1",
                    "type": null,
                    "score": null,
                    "reversable": false,
                    "correlations": {
                        "group1": 0.3942408691947094
                    },
                    "regulatory_source": "Junb",
                    "regulatory_target": "Arl1"
                },
                "Junb_Arpc3": {
                    "id": "Junb_Arpc3",
                    "type": null,
                    "score": null,
                    "reversable": false,
                    "correlations": {
                        "group1": 0.5594183259909518
                    },
                    "regulatory_source": "Junb",
                    "regulatory_target": "Arpc3"
                },
                "Junb_Arpc5": {
                    "id": "Junb_Arpc5",
                    "type": null,
                    "score": null,
                    "reversable": false,
                    "correlations": {
                        "group1": 0.35185193257822567
                    },
                    "regulatory_source": "Junb",
                    "regulatory_target": "Arpc5"
                },
                "Junb_Arpc5l": {
                    "id": "Junb_Arpc5l",
                    "type": null,
                    "score": null,
                    "reversable": false,
                    "correlations": {
                        "group1": 0.2106250271695867
                    },
                    "regulatory_source": "Junb",
                    "regulatory_target": "Arpc5l"
                },
                "Junb_Arpp19": {
                    "id": "Junb_Arpp19",
                    "type": null,
                    "score": null,
                    "reversable": false,
                    "correlations": {
                        "group1": 0.3168307591368886
                    },
                    "regulatory_source": "Junb",
                    "regulatory_target": "Arpp19"
                },
                "Junb_Ash2l": {
                    "id": "Junb_Ash2l",
                    "type": null,
                    "score": null,
                    "reversable": false,
                    "correlations": {
                        "group1": 0.27604955147008475
                    },
                    "regulatory_source": "Junb",
                    "regulatory_target": "Ash2l"
                },
                "Junb_Asna1": {
                    "id": "Junb_Asna1",
                    "type": null,
                    "score": null,
                    "reversable": false,
                    "correlations": {
                        "group1": 0.2878756311575206
                    },
                    "regulatory_source": "Junb",
                    "regulatory_target": "Asna1"
                },
                "Junb_Aspscr1": {
                    "id": "Junb_Aspscr1",
                    "type": null,
                    "score": null,
                    "reversable": false,
                    "correlations": {
                        "group1": 0.407044112426696
                    },
                    "regulatory_source": "Junb",
                    "regulatory_target": "Aspscr1"
                },
                "Junb_Atf4": {
                    "id": "Junb_Atf4",
                    "type": null,
                    "score": null,
                    "reversable": false,
                    "correlations": {
                        "group1": 0.3933231459218327
                    },
                    "regulatory_source": "Junb",
                    "regulatory_target": "Atf4"
                },
                "Junb_Atox1": {
                    "id": "Junb_Atox1",
                    "type": null,
                    "score": null,
                    "reversable": false,
                    "correlations": {
                        "group1": 0.37823094369599036
                    },
                    "regulatory_source": "Junb",
                    "regulatory_target": "Atox1"
                },
                "Junb_Atp5a1": {
                    "id": "Junb_Atp5a1",
                    "type": null,
                    "score": null,
                    "reversable": false,
                    "correlations": {
                        "group1": 0.5113688780492498
                    },
                    "regulatory_source": "Junb",
                    "regulatory_target": "Atp5a1"
                },
                "Junb_Atp5b": {
                    "id": "Junb_Atp5b",
                    "type": null,
                    "score": null,
                    "reversable": false,
                    "correlations": {
                        "group1": 0.48266858858777856
                    },
                    "regulatory_source": "Junb",
                    "regulatory_target": "Atp5b"
                },
                "Junb_Atp5c1": {
                    "id": "Junb_Atp5c1",
                    "type": null,
                    "score": null,
                    "reversable": false,
                    "correlations": {
                        "group1": 0.4248725743066446
                    },
                    "regulatory_source": "Junb",
                    "regulatory_target": "Atp5c1"
                },
                "Junb_Atp5d": {
                    "id": "Junb_Atp5d",
                    "type": null,
                    "score": null,
                    "reversable": false,
                    "correlations": {
                        "group1": 0.4137588746398652
                    },
                    "regulatory_source": "Junb",
                    "regulatory_target": "Atp5d"
                },
                "Junb_Atp5f1": {
                    "id": "Junb_Atp5f1",
                    "type": null,
                    "score": null,
                    "reversable": false,
                    "correlations": {
                        "group1": 0.36828332195212177
                    },
                    "regulatory_source": "Junb",
                    "regulatory_target": "Atp5f1"
                },
                "Junb_Atp5g1": {
                    "id": "Junb_Atp5g1",
                    "type": null,
                    "score": null,
                    "reversable": false,
                    "correlations": {
                        "group1": 0.3458041638505254
                    },
                    "regulatory_source": "Junb",
                    "regulatory_target": "Atp5g1"
                },
                "Junb_Atp5g2": {
                    "id": "Junb_Atp5g2",
                    "type": null,
                    "score": null,
                    "reversable": false,
                    "correlations": {
                        "group1": 0.3943884031880032
                    },
                    "regulatory_source": "Junb",
                    "regulatory_target": "Atp5g2"
                },
                "Junb_Atp5g3": {
                    "id": "Junb_Atp5g3",
                    "type": null,
                    "score": null,
                    "reversable": false,
                    "correlations": {
                        "group1": 0.40246718853354296
                    },
                    "regulatory_source": "Junb",
                    "regulatory_target": "Atp5g3"
                },
                "Junb_Atp5h": {
                    "id": "Junb_Atp5h",
                    "type": null,
                    "score": null,
                    "reversable": false,
                    "correlations": {
                        "group1": 0.4277823701773284
                    },
                    "regulatory_source": "Junb",
                    "regulatory_target": "Atp5h"
                },
                "Junb_Atp5j": {
                    "id": "Junb_Atp5j",
                    "type": null,
                    "score": null,
                    "reversable": false,
                    "correlations": {
                        "group1": 0.42395545879950514
                    },
                    "regulatory_source": "Junb",
                    "regulatory_target": "Atp5j"
                },
                "Junb_Atp5j2": {
                    "id": "Junb_Atp5j2",
                    "type": null,
                    "score": null,
                    "reversable": false,
                    "correlations": {
                        "group1": 0.3674460342436461
                    },
                    "regulatory_source": "Junb",
                    "regulatory_target": "Atp5j2"
                },
                "Junb_Atp5k": {
                    "id": "Junb_Atp5k",
                    "type": null,
                    "score": null,
                    "reversable": false,
                    "correlations": {
                        "group1": 0.23990680467722722
                    },
                    "regulatory_source": "Junb",
                    "regulatory_target": "Atp5k"
                },
                "Junb_Atp5l": {
                    "id": "Junb_Atp5l",
                    "type": null,
                    "score": null,
                    "reversable": false,
                    "correlations": {
                        "group1": 0.3850091252563671
                    },
                    "regulatory_source": "Junb",
                    "regulatory_target": "Atp5l"
                },
                "Junb_Atp5o": {
                    "id": "Junb_Atp5o",
                    "type": null,
                    "score": null,
                    "reversable": false,
                    "correlations": {
                        "group1": 0.3013385189902501
                    },
                    "regulatory_source": "Junb",
                    "regulatory_target": "Atp5o"
                },
                "Junb_Atpif1": {
                    "id": "Junb_Atpif1",
                    "type": null,
                    "score": null,
                    "reversable": false,
                    "correlations": {
                        "group1": 0.44799553222304433
                    },
                    "regulatory_source": "Junb",
                    "regulatory_target": "Atpif1"
                },
                "Junb_Atrx": {
                    "id": "Junb_Atrx",
                    "type": null,
                    "score": null,
                    "reversable": false,
                    "correlations": {
                        "group1": 0.4493179459572576
                    },
                    "regulatory_source": "Junb",
                    "regulatory_target": "Atrx"
                },
                "Junb_Aurkaip1": {
                    "id": "Junb_Aurkaip1",
                    "type": null,
                    "score": null,
                    "reversable": false,
                    "correlations": {
                        "group1": 0.36949211696036094
                    },
                    "regulatory_source": "Junb",
                    "regulatory_target": "Aurkaip1"
                },
                "Junb_BC031181": {
                    "id": "Junb_BC031181",
                    "type": null,
                    "score": null,
                    "reversable": false,
                    "correlations": {
                        "group1": 0.21984087149857084
                    },
                    "regulatory_source": "Junb",
                    "regulatory_target": "BC031181"
                },
                "Junb_Bag1": {
                    "id": "Junb_Bag1",
                    "type": null,
                    "score": null,
                    "reversable": false,
                    "correlations": {
                        "group1": 0.38708257366754206
                    },
                    "regulatory_source": "Junb",
                    "regulatory_target": "Bag1"
                },
                "Junb_Banf1": {
                    "id": "Junb_Banf1",
                    "type": null,
                    "score": null,
                    "reversable": false,
                    "correlations": {
                        "group1": 0.2493390627166813
                    },
                    "regulatory_source": "Junb",
                    "regulatory_target": "Banf1"
                },
                "Junb_Bcap31": {
                    "id": "Junb_Bcap31",
                    "type": null,
                    "score": null,
                    "reversable": false,
                    "correlations": {
                        "group1": 0.3632733357994943
                    },
                    "regulatory_source": "Junb",
                    "regulatory_target": "Bcap31"
                },
                "Junb_Bcas2": {
                    "id": "Junb_Bcas2",
                    "type": null,
                    "score": null,
                    "reversable": false,
                    "correlations": {
                        "group1": 0.35104628961627793
                    },
                    "regulatory_source": "Junb",
                    "regulatory_target": "Bcas2"
                },
                "Junb_Bcat1": {
                    "id": "Junb_Bcat1",
                    "type": null,
                    "score": null,
                    "reversable": false,
                    "correlations": {
                        "group1": 0.34014888499524815
                    },
                    "regulatory_source": "Junb",
                    "regulatory_target": "Bcat1"
                },
                "Junb_Bccip": {
                    "id": "Junb_Bccip",
                    "type": null,
                    "score": null,
                    "reversable": false,
                    "correlations": {
                        "group1": 0.29701136244326015
                    },
                    "regulatory_source": "Junb",
                    "regulatory_target": "Bccip"
                },
                "Junb_Bclaf1": {
                    "id": "Junb_Bclaf1",
                    "type": null,
                    "score": null,
                    "reversable": false,
                    "correlations": {
                        "group1": 0.2670307434192905
                    },
                    "regulatory_source": "Junb",
                    "regulatory_target": "Bclaf1"
                },
                "Junb_Bnip3l": {
                    "id": "Junb_Bnip3l",
                    "type": null,
                    "score": null,
                    "reversable": false,
                    "correlations": {
                        "group1": 0.3151079118604115
                    },
                    "regulatory_source": "Junb",
                    "regulatory_target": "Bnip3l"
                },
                "Junb_Brd2": {
                    "id": "Junb_Brd2",
                    "type": null,
                    "score": null,
                    "reversable": false,
                    "correlations": {
                        "group1": 0.23887244652535863
                    },
                    "regulatory_source": "Junb",
                    "regulatory_target": "Brd2"
                },
                "Junb_Brix1": {
                    "id": "Junb_Brix1",
                    "type": null,
                    "score": null,
                    "reversable": false,
                    "correlations": {
                        "group1": 0.42046855426771745
                    },
                    "regulatory_source": "Junb",
                    "regulatory_target": "Brix1"
                },
                "Junb_Bsg": {
                    "id": "Junb_Bsg",
                    "type": null,
                    "score": null,
                    "reversable": false,
                    "correlations": {
                        "group1": 0.6240302712908843
                    },
                    "regulatory_source": "Junb",
                    "regulatory_target": "Bsg"
                },
                "Junb_Btf3": {
                    "id": "Junb_Btf3",
                    "type": null,
                    "score": null,
                    "reversable": false,
                    "correlations": {
                        "group1": 0.5050154803716228
                    },
                    "regulatory_source": "Junb",
                    "regulatory_target": "Btf3"
                },
                "Junb_Btf3l4": {
                    "id": "Junb_Btf3l4",
                    "type": null,
                    "score": null,
                    "reversable": false,
                    "correlations": {
                        "group1": 0.2544961144838971
                    },
                    "regulatory_source": "Junb",
                    "regulatory_target": "Btf3l4"
                },
                "Junb_Bub3": {
                    "id": "Junb_Bub3",
                    "type": null,
                    "score": null,
                    "reversable": false,
                    "correlations": {
                        "group1": 0.243573544356635
                    },
                    "regulatory_source": "Junb",
                    "regulatory_target": "Bub3"
                },
                "Junb_Bud31": {
                    "id": "Junb_Bud31",
                    "type": null,
                    "score": null,
                    "reversable": false,
                    "correlations": {
                        "group1": 0.4075118225672586
                    },
                    "regulatory_source": "Junb",
                    "regulatory_target": "Bud31"
                },
                "Junb_Bzw1": {
                    "id": "Junb_Bzw1",
                    "type": null,
                    "score": null,
                    "reversable": false,
                    "correlations": {
                        "group1": 0.428589111338351
                    },
                    "regulatory_source": "Junb",
                    "regulatory_target": "Bzw1"
                },
                "Junb_C1d": {
                    "id": "Junb_C1d",
                    "type": null,
                    "score": null,
                    "reversable": false,
                    "correlations": {
                        "group1": 0.24937338041698312
                    },
                    "regulatory_source": "Junb",
                    "regulatory_target": "C1d"
                },
                "Junb_Cacybp": {
                    "id": "Junb_Cacybp",
                    "type": null,
                    "score": null,
                    "reversable": false,
                    "correlations": {
                        "group1": 0.3521774701323915
                    },
                    "regulatory_source": "Junb",
                    "regulatory_target": "Cacybp"
                },
                "Junb_Calm2": {
                    "id": "Junb_Calm2",
                    "type": null,
                    "score": null,
                    "reversable": false,
                    "correlations": {
                        "group1": 0.3311797926595699
                    },
                    "regulatory_source": "Junb",
                    "regulatory_target": "Calm2"
                },
                "Junb_Calm3": {
                    "id": "Junb_Calm3",
                    "type": null,
                    "score": null,
                    "reversable": false,
                    "correlations": {
                        "group1": 0.2497776950362849
                    },
                    "regulatory_source": "Junb",
                    "regulatory_target": "Calm3"
                },
                "Junb_Calr": {
                    "id": "Junb_Calr",
                    "type": null,
                    "score": null,
                    "reversable": false,
                    "correlations": {
                        "group1": 0.42690013134070876
                    },
                    "regulatory_source": "Junb",
                    "regulatory_target": "Calr"
                },
                "Junb_Canx": {
                    "id": "Junb_Canx",
                    "type": null,
                    "score": null,
                    "reversable": false,
                    "correlations": {
                        "group1": 0.3814966329723996
                    },
                    "regulatory_source": "Junb",
                    "regulatory_target": "Canx"
                },
                "Junb_Capns1": {
                    "id": "Junb_Capns1",
                    "type": null,
                    "score": null,
                    "reversable": false,
                    "correlations": {
                        "group1": 0.49471850693150904
                    },
                    "regulatory_source": "Junb",
                    "regulatory_target": "Capns1"
                },
                "Junb_Capza2": {
                    "id": "Junb_Capza2",
                    "type": null,
                    "score": null,
                    "reversable": false,
                    "correlations": {
                        "group1": 0.4150695896058701
                    },
                    "regulatory_source": "Junb",
                    "regulatory_target": "Capza2"
                },
                "Junb_Cbx1": {
                    "id": "Junb_Cbx1",
                    "type": null,
                    "score": null,
                    "reversable": false,
                    "correlations": {
                        "group1": 0.2282971451771241
                    },
                    "regulatory_source": "Junb",
                    "regulatory_target": "Cbx1"
                },
                "Junb_Cbx5": {
                    "id": "Junb_Cbx5",
                    "type": null,
                    "score": null,
                    "reversable": false,
                    "correlations": {
                        "group1": 0.28862413131934406
                    },
                    "regulatory_source": "Junb",
                    "regulatory_target": "Cbx5"
                },
                "Junb_Ccdc12": {
                    "id": "Junb_Ccdc12",
                    "type": null,
                    "score": null,
                    "reversable": false,
                    "correlations": {
                        "group1": 0.3088002419468663
                    },
                    "regulatory_source": "Junb",
                    "regulatory_target": "Ccdc12"
                },
                "Junb_Ccdc124": {
                    "id": "Junb_Ccdc124",
                    "type": null,
                    "score": null,
                    "reversable": false,
                    "correlations": {
                        "group1": 0.2335429989595259
                    },
                    "regulatory_source": "Junb",
                    "regulatory_target": "Ccdc124"
                },
                "Junb_Ccnd3": {
                    "id": "Junb_Ccnd3",
                    "type": null,
                    "score": null,
                    "reversable": false,
                    "correlations": {
                        "group1": 0.42629703294691396
                    },
                    "regulatory_source": "Junb",
                    "regulatory_target": "Ccnd3"
                },
                "Junb_Cct3": {
                    "id": "Junb_Cct3",
                    "type": null,
                    "score": null,
                    "reversable": false,
                    "correlations": {
                        "group1": 0.40224743866003165
                    },
                    "regulatory_source": "Junb",
                    "regulatory_target": "Cct3"
                },
                "Junb_Cct4": {
                    "id": "Junb_Cct4",
                    "type": null,
                    "score": null,
                    "reversable": false,
                    "correlations": {
                        "group1": 0.42101487728394216
                    },
                    "regulatory_source": "Junb",
                    "regulatory_target": "Cct4"
                },
                "Junb_Cct5": {
                    "id": "Junb_Cct5",
                    "type": null,
                    "score": null,
                    "reversable": false,
                    "correlations": {
                        "group1": 0.4300804049181962
                    },
                    "regulatory_source": "Junb",
                    "regulatory_target": "Cct5"
                },
                "Junb_Cct7": {
                    "id": "Junb_Cct7",
                    "type": null,
                    "score": null,
                    "reversable": false,
                    "correlations": {
                        "group1": 0.3928233651334316
                    },
                    "regulatory_source": "Junb",
                    "regulatory_target": "Cct7"
                },
                "Junb_Cct8": {
                    "id": "Junb_Cct8",
                    "type": null,
                    "score": null,
                    "reversable": false,
                    "correlations": {
                        "group1": 0.4233368042621883
                    },
                    "regulatory_source": "Junb",
                    "regulatory_target": "Cct8"
                },
                "Junb_Cdc26": {
                    "id": "Junb_Cdc26",
                    "type": null,
                    "score": null,
                    "reversable": false,
                    "correlations": {
                        "group1": 0.45118693335425125
                    },
                    "regulatory_source": "Junb",
                    "regulatory_target": "Cdc26"
                },
                "Junb_Cdc37": {
                    "id": "Junb_Cdc37",
                    "type": null,
                    "score": null,
                    "reversable": false,
                    "correlations": {
                        "group1": 0.2511464103004185
                    },
                    "regulatory_source": "Junb",
                    "regulatory_target": "Cdc37"
                },
                "Junb_Cdc42": {
                    "id": "Junb_Cdc42",
                    "type": null,
                    "score": null,
                    "reversable": false,
                    "correlations": {
                        "group1": 0.3968235550021496
                    },
                    "regulatory_source": "Junb",
                    "regulatory_target": "Cdc42"
                },
                "Junb_Cdc5l": {
                    "id": "Junb_Cdc5l",
                    "type": null,
                    "score": null,
                    "reversable": false,
                    "correlations": {
                        "group1": 0.43961717070146095
                    },
                    "regulatory_source": "Junb",
                    "regulatory_target": "Cdc5l"
                },
                "Junb_Cdk4": {
                    "id": "Junb_Cdk4",
                    "type": null,
                    "score": null,
                    "reversable": false,
                    "correlations": {
                        "group1": 0.3407877593070512
                    },
                    "regulatory_source": "Junb",
                    "regulatory_target": "Cdk4"
                },
                "Junb_Cdv3": {
                    "id": "Junb_Cdv3",
                    "type": null,
                    "score": null,
                    "reversable": false,
                    "correlations": {
                        "group1": 0.22549345171801188
                    },
                    "regulatory_source": "Junb",
                    "regulatory_target": "Cdv3"
                },
                "Junb_Cebpz": {
                    "id": "Junb_Cebpz",
                    "type": null,
                    "score": null,
                    "reversable": false,
                    "correlations": {
                        "group1": 0.30312041210028257
                    },
                    "regulatory_source": "Junb",
                    "regulatory_target": "Cebpz"
                },
                "Junb_Cetn3": {
                    "id": "Junb_Cetn3",
                    "type": null,
                    "score": null,
                    "reversable": false,
                    "correlations": {
                        "group1": 0.2667979171728653
                    },
                    "regulatory_source": "Junb",
                    "regulatory_target": "Cetn3"
                },
                "Junb_Cfdp1": {
                    "id": "Junb_Cfdp1",
                    "type": null,
                    "score": null,
                    "reversable": false,
                    "correlations": {
                        "group1": 0.4463327717410094
                    },
                    "regulatory_source": "Junb",
                    "regulatory_target": "Cfdp1"
                },
                "Junb_Cggbp1": {
                    "id": "Junb_Cggbp1",
                    "type": null,
                    "score": null,
                    "reversable": false,
                    "correlations": {
                        "group1": 0.3729649804926604
                    },
                    "regulatory_source": "Junb",
                    "regulatory_target": "Cggbp1"
                },
                "Junb_Chchd1": {
                    "id": "Junb_Chchd1",
                    "type": null,
                    "score": null,
                    "reversable": false,
                    "correlations": {
                        "group1": 0.2325738481930117
                    },
                    "regulatory_source": "Junb",
                    "regulatory_target": "Chchd1"
                },
                "Junb_Chchd2": {
                    "id": "Junb_Chchd2",
                    "type": null,
                    "score": null,
                    "reversable": false,
                    "correlations": {
                        "group1": 0.49356381735369104
                    },
                    "regulatory_source": "Junb",
                    "regulatory_target": "Chchd2"
                },
                "Junb_Chchd3": {
                    "id": "Junb_Chchd3",
                    "type": null,
                    "score": null,
                    "reversable": false,
                    "correlations": {
                        "group1": 0.29612088909791445
                    },
                    "regulatory_source": "Junb",
                    "regulatory_target": "Chchd3"
                },
                "Junb_Chd4": {
                    "id": "Junb_Chd4",
                    "type": null,
                    "score": null,
                    "reversable": false,
                    "correlations": {
                        "group1": 0.27761646999524575
                    },
                    "regulatory_source": "Junb",
                    "regulatory_target": "Chd4"
                },
                "Junb_Chmp2a": {
                    "id": "Junb_Chmp2a",
                    "type": null,
                    "score": null,
                    "reversable": false,
                    "correlations": {
                        "group1": 0.452717867161103
                    },
                    "regulatory_source": "Junb",
                    "regulatory_target": "Chmp2a"
                },
                "Junb_Chtop": {
                    "id": "Junb_Chtop",
                    "type": null,
                    "score": null,
                    "reversable": false,
                    "correlations": {
                        "group1": 0.30289164523723816
                    },
                    "regulatory_source": "Junb",
                    "regulatory_target": "Chtop"
                },
                "Junb_Ciapin1": {
                    "id": "Junb_Ciapin1",
                    "type": null,
                    "score": null,
                    "reversable": false,
                    "correlations": {
                        "group1": 0.2486399538434157
                    },
                    "regulatory_source": "Junb",
                    "regulatory_target": "Ciapin1"
                },
                "Junb_Cisd2": {
                    "id": "Junb_Cisd2",
                    "type": null,
                    "score": null,
                    "reversable": false,
                    "correlations": {
                        "group1": 0.2179953486691371
                    },
                    "regulatory_source": "Junb",
                    "regulatory_target": "Cisd2"
                },
                "Junb_Cited2": {
                    "id": "Junb_Cited2",
                    "type": null,
                    "score": null,
                    "reversable": false,
                    "correlations": {
                        "group1": 0.3765402561413917
                    },
                    "regulatory_source": "Junb",
                    "regulatory_target": "Cited2"
                },
                "Junb_Cks1b": {
                    "id": "Junb_Cks1b",
                    "type": null,
                    "score": null,
                    "reversable": false,
                    "correlations": {
                        "group1": 0.2532658327088168
                    },
                    "regulatory_source": "Junb",
                    "regulatory_target": "Cks1b"
                },
                "Junb_Clns1a": {
                    "id": "Junb_Clns1a",
                    "type": null,
                    "score": null,
                    "reversable": false,
                    "correlations": {
                        "group1": 0.3915208911733825
                    },
                    "regulatory_source": "Junb",
                    "regulatory_target": "Clns1a"
                },
                "Junb_Clpp": {
                    "id": "Junb_Clpp",
                    "type": null,
                    "score": null,
                    "reversable": false,
                    "correlations": {
                        "group1": 0.3486602539188249
                    },
                    "regulatory_source": "Junb",
                    "regulatory_target": "Clpp"
                },
                "Junb_Clta": {
                    "id": "Junb_Clta",
                    "type": null,
                    "score": null,
                    "reversable": false,
                    "correlations": {
                        "group1": 0.4702368994437582
                    },
                    "regulatory_source": "Junb",
                    "regulatory_target": "Clta"
                },
                "Junb_Cmpk1": {
                    "id": "Junb_Cmpk1",
                    "type": null,
                    "score": null,
                    "reversable": false,
                    "correlations": {
                        "group1": 0.4578032031563835
                    },
                    "regulatory_source": "Junb",
                    "regulatory_target": "Cmpk1"
                },
                "Junb_Cmtm7": {
                    "id": "Junb_Cmtm7",
                    "type": null,
                    "score": null,
                    "reversable": false,
                    "correlations": {
                        "group1": 0.24585169311144628
                    },
                    "regulatory_source": "Junb",
                    "regulatory_target": "Cmtm7"
                },
                "Junb_Cnih4": {
                    "id": "Junb_Cnih4",
                    "type": null,
                    "score": null,
                    "reversable": false,
                    "correlations": {
                        "group1": 0.3294113738972612
                    },
                    "regulatory_source": "Junb",
                    "regulatory_target": "Cnih4"
                },
                "Junb_Cnn3": {
                    "id": "Junb_Cnn3",
                    "type": null,
                    "score": null,
                    "reversable": false,
                    "correlations": {
                        "group1": 0.47518184675181147
                    },
                    "regulatory_source": "Junb",
                    "regulatory_target": "Cnn3"
                },
                "Junb_Cnpy2": {
                    "id": "Junb_Cnpy2",
                    "type": null,
                    "score": null,
                    "reversable": false,
                    "correlations": {
                        "group1": 0.48381316632454224
                    },
                    "regulatory_source": "Junb",
                    "regulatory_target": "Cnpy2"
                },
                "Junb_Coa3": {
                    "id": "Junb_Coa3",
                    "type": null,
                    "score": null,
                    "reversable": false,
                    "correlations": {
                        "group1": 0.2905627001557285
                    },
                    "regulatory_source": "Junb",
                    "regulatory_target": "Coa3"
                },
                "Junb_Commd1": {
                    "id": "Junb_Commd1",
                    "type": null,
                    "score": null,
                    "reversable": false,
                    "correlations": {
                        "group1": 0.28566043608518993
                    },
                    "regulatory_source": "Junb",
                    "regulatory_target": "Commd1"
                },
                "Junb_Copb2": {
                    "id": "Junb_Copb2",
                    "type": null,
                    "score": null,
                    "reversable": false,
                    "correlations": {
                        "group1": 0.39003236783606277
                    },
                    "regulatory_source": "Junb",
                    "regulatory_target": "Copb2"
                },
                "Junb_Cope": {
                    "id": "Junb_Cope",
                    "type": null,
                    "score": null,
                    "reversable": false,
                    "correlations": {
                        "group1": 0.37164111348494444
                    },
                    "regulatory_source": "Junb",
                    "regulatory_target": "Cope"
                },
                "Junb_Cops4": {
                    "id": "Junb_Cops4",
                    "type": null,
                    "score": null,
                    "reversable": false,
                    "correlations": {
                        "group1": 0.34450664415290133
                    },
                    "regulatory_source": "Junb",
                    "regulatory_target": "Cops4"
                },
                "Junb_Cops5": {
                    "id": "Junb_Cops5",
                    "type": null,
                    "score": null,
                    "reversable": false,
                    "correlations": {
                        "group1": 0.23050856699203243
                    },
                    "regulatory_source": "Junb",
                    "regulatory_target": "Cops5"
                },
                "Junb_Cops6": {
                    "id": "Junb_Cops6",
                    "type": null,
                    "score": null,
                    "reversable": false,
                    "correlations": {
                        "group1": 0.41900064840239004
                    },
                    "regulatory_source": "Junb",
                    "regulatory_target": "Cops6"
                },
                "Junb_Cops7a": {
                    "id": "Junb_Cops7a",
                    "type": null,
                    "score": null,
                    "reversable": false,
                    "correlations": {
                        "group1": 0.42169742392488047
                    },
                    "regulatory_source": "Junb",
                    "regulatory_target": "Cops7a"
                },
                "Junb_Copz1": {
                    "id": "Junb_Copz1",
                    "type": null,
                    "score": null,
                    "reversable": false,
                    "correlations": {
                        "group1": 0.34035505909246533
                    },
                    "regulatory_source": "Junb",
                    "regulatory_target": "Copz1"
                },
                "Junb_Cox5a": {
                    "id": "Junb_Cox5a",
                    "type": null,
                    "score": null,
                    "reversable": false,
                    "correlations": {
                        "group1": 0.4267617009642962
                    },
                    "regulatory_source": "Junb",
                    "regulatory_target": "Cox5a"
                },
                "Junb_Cox5b": {
                    "id": "Junb_Cox5b",
                    "type": null,
                    "score": null,
                    "reversable": false,
                    "correlations": {
                        "group1": 0.4155790240201354
                    },
                    "regulatory_source": "Junb",
                    "regulatory_target": "Cox5b"
                },
                "Junb_Cox6c": {
                    "id": "Junb_Cox6c",
                    "type": null,
                    "score": null,
                    "reversable": false,
                    "correlations": {
                        "group1": 0.4127371305772326
                    },
                    "regulatory_source": "Junb",
                    "regulatory_target": "Cox6c"
                },
                "Junb_Cox7a2": {
                    "id": "Junb_Cox7a2",
                    "type": null,
                    "score": null,
                    "reversable": false,
                    "correlations": {
                        "group1": 0.2498354693959803
                    },
                    "regulatory_source": "Junb",
                    "regulatory_target": "Cox7a2"
                },
                "Junb_Cox7c": {
                    "id": "Junb_Cox7c",
                    "type": null,
                    "score": null,
                    "reversable": false,
                    "correlations": {
                        "group1": 0.3947575320835267
                    },
                    "regulatory_source": "Junb",
                    "regulatory_target": "Cox7c"
                },
                "Junb_Cox8a": {
                    "id": "Junb_Cox8a",
                    "type": null,
                    "score": null,
                    "reversable": false,
                    "correlations": {
                        "group1": 0.3820285860332793
                    },
                    "regulatory_source": "Junb",
                    "regulatory_target": "Cox8a"
                },
                "Junb_Csde1": {
                    "id": "Junb_Csde1",
                    "type": null,
                    "score": null,
                    "reversable": false,
                    "correlations": {
                        "group1": 0.2231252952881042
                    },
                    "regulatory_source": "Junb",
                    "regulatory_target": "Csde1"
                },
                "Junb_Csnk1a1": {
                    "id": "Junb_Csnk1a1",
                    "type": null,
                    "score": null,
                    "reversable": false,
                    "correlations": {
                        "group1": 0.4150108421269846
                    },
                    "regulatory_source": "Junb",
                    "regulatory_target": "Csnk1a1"
                },
                "Junb_Csnk2b": {
                    "id": "Junb_Csnk2b",
                    "type": null,
                    "score": null,
                    "reversable": false,
                    "correlations": {
                        "group1": 0.23099309058122178
                    },
                    "regulatory_source": "Junb",
                    "regulatory_target": "Csnk2b"
                },
                "Junb_Ctbp1": {
                    "id": "Junb_Ctbp1",
                    "type": null,
                    "score": null,
                    "reversable": false,
                    "correlations": {
                        "group1": 0.32121200006810385
                    },
                    "regulatory_source": "Junb",
                    "regulatory_target": "Ctbp1"
                },
                "Junb_Cwc15": {
                    "id": "Junb_Cwc15",
                    "type": null,
                    "score": null,
                    "reversable": false,
                    "correlations": {
                        "group1": 0.24653846667950985
                    },
                    "regulatory_source": "Junb",
                    "regulatory_target": "Cwc15"
                },
                "Junb_Cyb5a": {
                    "id": "Junb_Cyb5a",
                    "type": null,
                    "score": null,
                    "reversable": false,
                    "correlations": {
                        "group1": 0.2891440016722212
                    },
                    "regulatory_source": "Junb",
                    "regulatory_target": "Cyb5a"
                },
                "Junb_Cyb5r3": {
                    "id": "Junb_Cyb5r3",
                    "type": null,
                    "score": null,
                    "reversable": false,
                    "correlations": {
                        "group1": 0.43813172382922533
                    },
                    "regulatory_source": "Junb",
                    "regulatory_target": "Cyb5r3"
                },
                "Junb_Cycs": {
                    "id": "Junb_Cycs",
                    "type": null,
                    "score": null,
                    "reversable": false,
                    "correlations": {
                        "group1": 0.3254114660528442
                    },
                    "regulatory_source": "Junb",
                    "regulatory_target": "Cycs"
                },
                "Junb_D8Ertd738e": {
                    "id": "Junb_D8Ertd738e",
                    "type": null,
                    "score": null,
                    "reversable": false,
                    "correlations": {
                        "group1": 0.32303360128396047
                    },
                    "regulatory_source": "Junb",
                    "regulatory_target": "D8Ertd738e"
                },
                "Junb_Dad1": {
                    "id": "Junb_Dad1",
                    "type": null,
                    "score": null,
                    "reversable": false,
                    "correlations": {
                        "group1": 0.3649776432936377
                    },
                    "regulatory_source": "Junb",
                    "regulatory_target": "Dad1"
                },
                "Junb_Dazap1": {
                    "id": "Junb_Dazap1",
                    "type": null,
                    "score": null,
                    "reversable": false,
                    "correlations": {
                        "group1": 0.2785698455927993
                    },
                    "regulatory_source": "Junb",
                    "regulatory_target": "Dazap1"
                },
                "Junb_Dbi": {
                    "id": "Junb_Dbi",
                    "type": null,
                    "score": null,
                    "reversable": false,
                    "correlations": {
                        "group1": 0.32717686982904465
                    },
                    "regulatory_source": "Junb",
                    "regulatory_target": "Dbi"
                },
                "Junb_Dctn2": {
                    "id": "Junb_Dctn2",
                    "type": null,
                    "score": null,
                    "reversable": false,
                    "correlations": {
                        "group1": 0.36775871128035753
                    },
                    "regulatory_source": "Junb",
                    "regulatory_target": "Dctn2"
                },
                "Junb_Dctn3": {
                    "id": "Junb_Dctn3",
                    "type": null,
                    "score": null,
                    "reversable": false,
                    "correlations": {
                        "group1": 0.2384818551379714
                    },
                    "regulatory_source": "Junb",
                    "regulatory_target": "Dctn3"
                },
                "Junb_Dctpp1": {
                    "id": "Junb_Dctpp1",
                    "type": null,
                    "score": null,
                    "reversable": false,
                    "correlations": {
                        "group1": 0.31552875936313823
                    },
                    "regulatory_source": "Junb",
                    "regulatory_target": "Dctpp1"
                },
                "Junb_Dcun1d5": {
                    "id": "Junb_Dcun1d5",
                    "type": null,
                    "score": null,
                    "reversable": false,
                    "correlations": {
                        "group1": 0.23896820272744154
                    },
                    "regulatory_source": "Junb",
                    "regulatory_target": "Dcun1d5"
                },
                "Junb_Ddah2": {
                    "id": "Junb_Ddah2",
                    "type": null,
                    "score": null,
                    "reversable": false,
                    "correlations": {
                        "group1": 0.3950069022131306
                    },
                    "regulatory_source": "Junb",
                    "regulatory_target": "Ddah2"
                },
                "Junb_Ddb1": {
                    "id": "Junb_Ddb1",
                    "type": null,
                    "score": null,
                    "reversable": false,
                    "correlations": {
                        "group1": 0.24381974228882664
                    },
                    "regulatory_source": "Junb",
                    "regulatory_target": "Ddb1"
                },
                "Junb_Ddost": {
                    "id": "Junb_Ddost",
                    "type": null,
                    "score": null,
                    "reversable": false,
                    "correlations": {
                        "group1": 0.31796027882996075
                    },
                    "regulatory_source": "Junb",
                    "regulatory_target": "Ddost"
                },
                "Junb_Ddx18": {
                    "id": "Junb_Ddx18",
                    "type": null,
                    "score": null,
                    "reversable": false,
                    "correlations": {
                        "group1": 0.2852648149427522
                    },
                    "regulatory_source": "Junb",
                    "regulatory_target": "Ddx18"
                },
                "Junb_Ddx21": {
                    "id": "Junb_Ddx21",
                    "type": null,
                    "score": null,
                    "reversable": false,
                    "correlations": {
                        "group1": 0.42425530360858155
                    },
                    "regulatory_source": "Junb",
                    "regulatory_target": "Ddx21"
                },
                "Junb_Ddx24": {
                    "id": "Junb_Ddx24",
                    "type": null,
                    "score": null,
                    "reversable": false,
                    "correlations": {
                        "group1": 0.2517391300507878
                    },
                    "regulatory_source": "Junb",
                    "regulatory_target": "Ddx24"
                },
                "Junb_Ddx39": {
                    "id": "Junb_Ddx39",
                    "type": null,
                    "score": null,
                    "reversable": false,
                    "correlations": {
                        "group1": 0.2588942307446022
                    },
                    "regulatory_source": "Junb",
                    "regulatory_target": "Ddx39"
                },
                "Junb_Ddx39b": {
                    "id": "Junb_Ddx39b",
                    "type": null,
                    "score": null,
                    "reversable": false,
                    "correlations": {
                        "group1": 0.4005743421602032
                    },
                    "regulatory_source": "Junb",
                    "regulatory_target": "Ddx39b"
                },
                "Junb_Ddx46": {
                    "id": "Junb_Ddx46",
                    "type": null,
                    "score": null,
                    "reversable": false,
                    "correlations": {
                        "group1": 0.263673024132628
                    },
                    "regulatory_source": "Junb",
                    "regulatory_target": "Ddx46"
                },
                "Junb_Ddx5": {
                    "id": "Junb_Ddx5",
                    "type": null,
                    "score": null,
                    "reversable": false,
                    "correlations": {
                        "group1": 0.3789611835120476
                    },
                    "regulatory_source": "Junb",
                    "regulatory_target": "Ddx5"
                },
                "Junb_Dek": {
                    "id": "Junb_Dek",
                    "type": null,
                    "score": null,
                    "reversable": false,
                    "correlations": {
                        "group1": 0.23466614329866273
                    },
                    "regulatory_source": "Junb",
                    "regulatory_target": "Dek"
                },
                "Junb_Denr": {
                    "id": "Junb_Denr",
                    "type": null,
                    "score": null,
                    "reversable": false,
                    "correlations": {
                        "group1": 0.3608607128173217
                    },
                    "regulatory_source": "Junb",
                    "regulatory_target": "Denr"
                },
                "Junb_Dkc1": {
                    "id": "Junb_Dkc1",
                    "type": null,
                    "score": null,
                    "reversable": false,
                    "correlations": {
                        "group1": 0.3674990555638484
                    },
                    "regulatory_source": "Junb",
                    "regulatory_target": "Dkc1"
                },
                "Junb_Dnaja1": {
                    "id": "Junb_Dnaja1",
                    "type": null,
                    "score": null,
                    "reversable": false,
                    "correlations": {
                        "group1": 0.41803464101424465
                    },
                    "regulatory_source": "Junb",
                    "regulatory_target": "Dnaja1"
                },
                "Junb_Dnaja2": {
                    "id": "Junb_Dnaja2",
                    "type": null,
                    "score": null,
                    "reversable": false,
                    "correlations": {
                        "group1": 0.3093987315725495
                    },
                    "regulatory_source": "Junb",
                    "regulatory_target": "Dnaja2"
                },
                "Junb_Dnajb6": {
                    "id": "Junb_Dnajb6",
                    "type": null,
                    "score": null,
                    "reversable": false,
                    "correlations": {
                        "group1": 0.2900595079817881
                    },
                    "regulatory_source": "Junb",
                    "regulatory_target": "Dnajb6"
                },
                "Junb_Dnajc2": {
                    "id": "Junb_Dnajc2",
                    "type": null,
                    "score": null,
                    "reversable": false,
                    "correlations": {
                        "group1": 0.22201247368305102
                    },
                    "regulatory_source": "Junb",
                    "regulatory_target": "Dnajc2"
                },
                "Junb_Dnajc7": {
                    "id": "Junb_Dnajc7",
                    "type": null,
                    "score": null,
                    "reversable": false,
                    "correlations": {
                        "group1": 0.2209500662891366
                    },
                    "regulatory_source": "Junb",
                    "regulatory_target": "Dnajc7"
                },
                "Junb_Dnajc8": {
                    "id": "Junb_Dnajc8",
                    "type": null,
                    "score": null,
                    "reversable": false,
                    "correlations": {
                        "group1": 0.3509911019081114
                    },
                    "regulatory_source": "Junb",
                    "regulatory_target": "Dnajc8"
                },
                "Junb_Dnttip2": {
                    "id": "Junb_Dnttip2",
                    "type": null,
                    "score": null,
                    "reversable": false,
                    "correlations": {
                        "group1": 0.23550210390303403
                    },
                    "regulatory_source": "Junb",
                    "regulatory_target": "Dnttip2"
                },
                "Junb_Dohh": {
                    "id": "Junb_Dohh",
                    "type": null,
                    "score": null,
                    "reversable": false,
                    "correlations": {
                        "group1": 0.3521966642537622
                    },
                    "regulatory_source": "Junb",
                    "regulatory_target": "Dohh"
                },
                "Junb_Dpy30": {
                    "id": "Junb_Dpy30",
                    "type": null,
                    "score": null,
                    "reversable": false,
                    "correlations": {
                        "group1": 0.25910139723130104
                    },
                    "regulatory_source": "Junb",
                    "regulatory_target": "Dpy30"
                },
                "Junb_Drg1": {
                    "id": "Junb_Drg1",
                    "type": null,
                    "score": null,
                    "reversable": false,
                    "correlations": {
                        "group1": 0.20429953307269386
                    },
                    "regulatory_source": "Junb",
                    "regulatory_target": "Drg1"
                },
                "Junb_Dtymk": {
                    "id": "Junb_Dtymk",
                    "type": null,
                    "score": null,
                    "reversable": false,
                    "correlations": {
                        "group1": 0.41693464500783317
                    },
                    "regulatory_source": "Junb",
                    "regulatory_target": "Dtymk"
                },
                "Junb_Dut": {
                    "id": "Junb_Dut",
                    "type": null,
                    "score": null,
                    "reversable": false,
                    "correlations": {
                        "group1": 0.24636794648255678
                    },
                    "regulatory_source": "Junb",
                    "regulatory_target": "Dut"
                },
                "Junb_Dynll1": {
                    "id": "Junb_Dynll1",
                    "type": null,
                    "score": null,
                    "reversable": false,
                    "correlations": {
                        "group1": 0.33688569721823325
                    },
                    "regulatory_source": "Junb",
                    "regulatory_target": "Dynll1"
                },
                "Junb_Dynlrb1": {
                    "id": "Junb_Dynlrb1",
                    "type": null,
                    "score": null,
                    "reversable": false,
                    "correlations": {
                        "group1": 0.39897480106867067
                    },
                    "regulatory_source": "Junb",
                    "regulatory_target": "Dynlrb1"
                },
                "Junb_Eed": {
                    "id": "Junb_Eed",
                    "type": null,
                    "score": null,
                    "reversable": false,
                    "correlations": {
                        "group1": 0.3064508128042988
                    },
                    "regulatory_source": "Junb",
                    "regulatory_target": "Eed"
                },
                "Junb_Eef1a1": {
                    "id": "Junb_Eef1a1",
                    "type": null,
                    "score": null,
                    "reversable": false,
                    "correlations": {
                        "group1": 0.49434790253632527
                    },
                    "regulatory_source": "Junb",
                    "regulatory_target": "Eef1a1"
                },
                "Junb_Eef1b2": {
                    "id": "Junb_Eef1b2",
                    "type": null,
                    "score": null,
                    "reversable": false,
                    "correlations": {
                        "group1": 0.4342810290543497
                    },
                    "regulatory_source": "Junb",
                    "regulatory_target": "Eef1b2"
                },
                "Junb_Eef1d": {
                    "id": "Junb_Eef1d",
                    "type": null,
                    "score": null,
                    "reversable": false,
                    "correlations": {
                        "group1": 0.4757789286075097
                    },
                    "regulatory_source": "Junb",
                    "regulatory_target": "Eef1d"
                },
                "Junb_Eef1g": {
                    "id": "Junb_Eef1g",
                    "type": null,
                    "score": null,
                    "reversable": false,
                    "correlations": {
                        "group1": 0.4272397096727325
                    },
                    "regulatory_source": "Junb",
                    "regulatory_target": "Eef1g"
                },
                "Junb_Eef2": {
                    "id": "Junb_Eef2",
                    "type": null,
                    "score": null,
                    "reversable": false,
                    "correlations": {
                        "group1": 0.5007299992612745
                    },
                    "regulatory_source": "Junb",
                    "regulatory_target": "Eef2"
                },
                "Junb_Eif1": {
                    "id": "Junb_Eif1",
                    "type": null,
                    "score": null,
                    "reversable": false,
                    "correlations": {
                        "group1": 0.4795434910446827
                    },
                    "regulatory_source": "Junb",
                    "regulatory_target": "Eif1"
                },
                "Junb_Eif1a": {
                    "id": "Junb_Eif1a",
                    "type": null,
                    "score": null,
                    "reversable": false,
                    "correlations": {
                        "group1": 0.24668760817593094
                    },
                    "regulatory_source": "Junb",
                    "regulatory_target": "Eif1a"
                },
                "Junb_Eif1ad": {
                    "id": "Junb_Eif1ad",
                    "type": null,
                    "score": null,
                    "reversable": false,
                    "correlations": {
                        "group1": 0.4415765795105559
                    },
                    "regulatory_source": "Junb",
                    "regulatory_target": "Eif1ad"
                },
                "Junb_Eif1ax": {
                    "id": "Junb_Eif1ax",
                    "type": null,
                    "score": null,
                    "reversable": false,
                    "correlations": {
                        "group1": 0.39634843982716017
                    },
                    "regulatory_source": "Junb",
                    "regulatory_target": "Eif1ax"
                },
                "Junb_Eif2b5": {
                    "id": "Junb_Eif2b5",
                    "type": null,
                    "score": null,
                    "reversable": false,
                    "correlations": {
                        "group1": 0.21715886128426057
                    },
                    "regulatory_source": "Junb",
                    "regulatory_target": "Eif2b5"
                },
                "Junb_Eif2s1": {
                    "id": "Junb_Eif2s1",
                    "type": null,
                    "score": null,
                    "reversable": false,
                    "correlations": {
                        "group1": 0.2247015847138817
                    },
                    "regulatory_source": "Junb",
                    "regulatory_target": "Eif2s1"
                },
                "Junb_Eif2s2": {
                    "id": "Junb_Eif2s2",
                    "type": null,
                    "score": null,
                    "reversable": false,
                    "correlations": {
                        "group1": 0.4289490442079092
                    },
                    "regulatory_source": "Junb",
                    "regulatory_target": "Eif2s2"
                },
                "Junb_Eif3a": {
                    "id": "Junb_Eif3a",
                    "type": null,
                    "score": null,
                    "reversable": false,
                    "correlations": {
                        "group1": 0.421375249394485
                    },
                    "regulatory_source": "Junb",
                    "regulatory_target": "Eif3a"
                },
                "Junb_Eif3b": {
                    "id": "Junb_Eif3b",
                    "type": null,
                    "score": null,
                    "reversable": false,
                    "correlations": {
                        "group1": 0.3486799986208039
                    },
                    "regulatory_source": "Junb",
                    "regulatory_target": "Eif3b"
                },
                "Junb_Eif3c": {
                    "id": "Junb_Eif3c",
                    "type": null,
                    "score": null,
                    "reversable": false,
                    "correlations": {
                        "group1": 0.45329099746569973
                    },
                    "regulatory_source": "Junb",
                    "regulatory_target": "Eif3c"
                },
                "Junb_Eif3d": {
                    "id": "Junb_Eif3d",
                    "type": null,
                    "score": null,
                    "reversable": false,
                    "correlations": {
                        "group1": 0.4176616560146186
                    },
                    "regulatory_source": "Junb",
                    "regulatory_target": "Eif3d"
                },
                "Junb_Eif3e": {
                    "id": "Junb_Eif3e",
                    "type": null,
                    "score": null,
                    "reversable": false,
                    "correlations": {
                        "group1": 0.4084198581369768
                    },
                    "regulatory_source": "Junb",
                    "regulatory_target": "Eif3e"
                },
                "Junb_Eif3f": {
                    "id": "Junb_Eif3f",
                    "type": null,
                    "score": null,
                    "reversable": false,
                    "correlations": {
                        "group1": 0.43568712388549957
                    },
                    "regulatory_source": "Junb",
                    "regulatory_target": "Eif3f"
                },
                "Junb_Eif3g": {
                    "id": "Junb_Eif3g",
                    "type": null,
                    "score": null,
                    "reversable": false,
                    "correlations": {
                        "group1": 0.45367623996668044
                    },
                    "regulatory_source": "Junb",
                    "regulatory_target": "Eif3g"
                },
                "Junb_Eif3h": {
                    "id": "Junb_Eif3h",
                    "type": null,
                    "score": null,
                    "reversable": false,
                    "correlations": {
                        "group1": 0.35454618644805996
                    },
                    "regulatory_source": "Junb",
                    "regulatory_target": "Eif3h"
                },
                "Junb_Eif3k": {
                    "id": "Junb_Eif3k",
                    "type": null,
                    "score": null,
                    "reversable": false,
                    "correlations": {
                        "group1": 0.4165826638845716
                    },
                    "regulatory_source": "Junb",
                    "regulatory_target": "Eif3k"
                },
                "Junb_Eif3l": {
                    "id": "Junb_Eif3l",
                    "type": null,
                    "score": null,
                    "reversable": false,
                    "correlations": {
                        "group1": 0.38872652445063827
                    },
                    "regulatory_source": "Junb",
                    "regulatory_target": "Eif3l"
                },
                "Junb_Eif3m": {
                    "id": "Junb_Eif3m",
                    "type": null,
                    "score": null,
                    "reversable": false,
                    "correlations": {
                        "group1": 0.4965548505589122
                    },
                    "regulatory_source": "Junb",
                    "regulatory_target": "Eif3m"
                },
                "Junb_Eif4a1": {
                    "id": "Junb_Eif4a1",
                    "type": null,
                    "score": null,
                    "reversable": false,
                    "correlations": {
                        "group1": 0.38815609037787696
                    },
                    "regulatory_source": "Junb",
                    "regulatory_target": "Eif4a1"
                },
                "Junb_Eif4a2": {
                    "id": "Junb_Eif4a2",
                    "type": null,
                    "score": null,
                    "reversable": false,
                    "correlations": {
                        "group1": 0.3911372418966383
                    },
                    "regulatory_source": "Junb",
                    "regulatory_target": "Eif4a2"
                },
                "Junb_Eif4a3": {
                    "id": "Junb_Eif4a3",
                    "type": null,
                    "score": null,
                    "reversable": false,
                    "correlations": {
                        "group1": 0.2760282482296704
                    },
                    "regulatory_source": "Junb",
                    "regulatory_target": "Eif4a3"
                },
                "Junb_Eif4b": {
                    "id": "Junb_Eif4b",
                    "type": null,
                    "score": null,
                    "reversable": false,
                    "correlations": {
                        "group1": 0.33441987660921013
                    },
                    "regulatory_source": "Junb",
                    "regulatory_target": "Eif4b"
                },
                "Junb_Eif4e": {
                    "id": "Junb_Eif4e",
                    "type": null,
                    "score": null,
                    "reversable": false,
                    "correlations": {
                        "group1": 0.2825424964407423
                    },
                    "regulatory_source": "Junb",
                    "regulatory_target": "Eif4e"
                },
                "Junb_Eif4e2": {
                    "id": "Junb_Eif4e2",
                    "type": null,
                    "score": null,
                    "reversable": false,
                    "correlations": {
                        "group1": 0.3946606301147433
                    },
                    "regulatory_source": "Junb",
                    "regulatory_target": "Eif4e2"
                },
                "Junb_Eif4ebp1": {
                    "id": "Junb_Eif4ebp1",
                    "type": null,
                    "score": null,
                    "reversable": false,
                    "correlations": {
                        "group1": 0.5063121701304336
                    },
                    "regulatory_source": "Junb",
                    "regulatory_target": "Eif4ebp1"
                },
                "Junb_Eif4g2": {
                    "id": "Junb_Eif4g2",
                    "type": null,
                    "score": null,
                    "reversable": false,
                    "correlations": {
                        "group1": 0.42446018790429335
                    },
                    "regulatory_source": "Junb",
                    "regulatory_target": "Eif4g2"
                },
                "Junb_Eif4h": {
                    "id": "Junb_Eif4h",
                    "type": null,
                    "score": null,
                    "reversable": false,
                    "correlations": {
                        "group1": 0.3668761105245537
                    },
                    "regulatory_source": "Junb",
                    "regulatory_target": "Eif4h"
                },
                "Junb_Eif5": {
                    "id": "Junb_Eif5",
                    "type": null,
                    "score": null,
                    "reversable": false,
                    "correlations": {
                        "group1": 0.32615276807188864
                    },
                    "regulatory_source": "Junb",
                    "regulatory_target": "Eif5"
                },
                "Junb_Eif5a": {
                    "id": "Junb_Eif5a",
                    "type": null,
                    "score": null,
                    "reversable": false,
                    "correlations": {
                        "group1": 0.3854595865726751
                    },
                    "regulatory_source": "Junb",
                    "regulatory_target": "Eif5a"
                },
                "Junb_Eif5b": {
                    "id": "Junb_Eif5b",
                    "type": null,
                    "score": null,
                    "reversable": false,
                    "correlations": {
                        "group1": 0.3276581424278927
                    },
                    "regulatory_source": "Junb",
                    "regulatory_target": "Eif5b"
                },
                "Junb_Eif6": {
                    "id": "Junb_Eif6",
                    "type": null,
                    "score": null,
                    "reversable": false,
                    "correlations": {
                        "group1": 0.4899102352221824
                    },
                    "regulatory_source": "Junb",
                    "regulatory_target": "Eif6"
                },
                "Junb_Elof1": {
                    "id": "Junb_Elof1",
                    "type": null,
                    "score": null,
                    "reversable": false,
                    "correlations": {
                        "group1": 0.26038542582643676
                    },
                    "regulatory_source": "Junb",
                    "regulatory_target": "Elof1"
                },
                "Junb_Emc10": {
                    "id": "Junb_Emc10",
                    "type": null,
                    "score": null,
                    "reversable": false,
                    "correlations": {
                        "group1": 0.3497505186978175
                    },
                    "regulatory_source": "Junb",
                    "regulatory_target": "Emc10"
                },
                "Junb_Emd": {
                    "id": "Junb_Emd",
                    "type": null,
                    "score": null,
                    "reversable": false,
                    "correlations": {
                        "group1": 0.277411595085481
                    },
                    "regulatory_source": "Junb",
                    "regulatory_target": "Emd"
                },
                "Junb_Emg1": {
                    "id": "Junb_Emg1",
                    "type": null,
                    "score": null,
                    "reversable": false,
                    "correlations": {
                        "group1": 0.3424234441224129
                    },
                    "regulatory_source": "Junb",
                    "regulatory_target": "Emg1"
                },
                "Junb_Eno1": {
                    "id": "Junb_Eno1",
                    "type": null,
                    "score": null,
                    "reversable": false,
                    "correlations": {
                        "group1": 0.3799669506998206
                    },
                    "regulatory_source": "Junb",
                    "regulatory_target": "Eno1"
                },
                "Junb_Eprs": {
                    "id": "Junb_Eprs",
                    "type": null,
                    "score": null,
                    "reversable": false,
                    "correlations": {
                        "group1": 0.4445061035348842
                    },
                    "regulatory_source": "Junb",
                    "regulatory_target": "Eprs"
                },
                "Junb_Erh": {
                    "id": "Junb_Erh",
                    "type": null,
                    "score": null,
                    "reversable": false,
                    "correlations": {
                        "group1": 0.3216521526028835
                    },
                    "regulatory_source": "Junb",
                    "regulatory_target": "Erh"
                },
                "Junb_Erp29": {
                    "id": "Junb_Erp29",
                    "type": null,
                    "score": null,
                    "reversable": false,
                    "correlations": {
                        "group1": 0.3402293580115558
                    },
                    "regulatory_source": "Junb",
                    "regulatory_target": "Erp29"
                },
                "Junb_Esf1": {
                    "id": "Junb_Esf1",
                    "type": null,
                    "score": null,
                    "reversable": false,
                    "correlations": {
                        "group1": 0.305896405830553
                    },
                    "regulatory_source": "Junb",
                    "regulatory_target": "Esf1"
                },
                "Junb_Etf1": {
                    "id": "Junb_Etf1",
                    "type": null,
                    "score": null,
                    "reversable": false,
                    "correlations": {
                        "group1": 0.27588684068696767
                    },
                    "regulatory_source": "Junb",
                    "regulatory_target": "Etf1"
                },
                "Junb_Etfb": {
                    "id": "Junb_Etfb",
                    "type": null,
                    "score": null,
                    "reversable": false,
                    "correlations": {
                        "group1": 0.2785430142984134
                    },
                    "regulatory_source": "Junb",
                    "regulatory_target": "Etfb"
                },
                "Junb_Ewsr1": {
                    "id": "Junb_Ewsr1",
                    "type": null,
                    "score": null,
                    "reversable": false,
                    "correlations": {
                        "group1": 0.29283757566495383
                    },
                    "regulatory_source": "Junb",
                    "regulatory_target": "Ewsr1"
                },
                "Junb_Exosc4": {
                    "id": "Junb_Exosc4",
                    "type": null,
                    "score": null,
                    "reversable": false,
                    "correlations": {
                        "group1": 0.2567671136786108
                    },
                    "regulatory_source": "Junb",
                    "regulatory_target": "Exosc4"
                },
                "Junb_Fam104a": {
                    "id": "Junb_Fam104a",
                    "type": null,
                    "score": null,
                    "reversable": false,
                    "correlations": {
                        "group1": 0.4304662133635567
                    },
                    "regulatory_source": "Junb",
                    "regulatory_target": "Fam104a"
                },
                "Junb_Fam136a": {
                    "id": "Junb_Fam136a",
                    "type": null,
                    "score": null,
                    "reversable": false,
                    "correlations": {
                        "group1": 0.25126714412367995
                    },
                    "regulatory_source": "Junb",
                    "regulatory_target": "Fam136a"
                },
                "Junb_Fbl": {
                    "id": "Junb_Fbl",
                    "type": null,
                    "score": null,
                    "reversable": false,
                    "correlations": {
                        "group1": 0.4766518342887872
                    },
                    "regulatory_source": "Junb",
                    "regulatory_target": "Fbl"
                },
                "Junb_Fis1": {
                    "id": "Junb_Fis1",
                    "type": null,
                    "score": null,
                    "reversable": false,
                    "correlations": {
                        "group1": 0.24732289160495377
                    },
                    "regulatory_source": "Junb",
                    "regulatory_target": "Fis1"
                },
                "Junb_Fkbp1a": {
                    "id": "Junb_Fkbp1a",
                    "type": null,
                    "score": null,
                    "reversable": false,
                    "correlations": {
                        "group1": 0.3311828834033928
                    },
                    "regulatory_source": "Junb",
                    "regulatory_target": "Fkbp1a"
                },
                "Junb_Fkbp2": {
                    "id": "Junb_Fkbp2",
                    "type": null,
                    "score": null,
                    "reversable": false,
                    "correlations": {
                        "group1": 0.2429073823332724
                    },
                    "regulatory_source": "Junb",
                    "regulatory_target": "Fkbp2"
                },
                "Junb_Fkbp3": {
                    "id": "Junb_Fkbp3",
                    "type": null,
                    "score": null,
                    "reversable": false,
                    "correlations": {
                        "group1": 0.4480610245116429
                    },
                    "regulatory_source": "Junb",
                    "regulatory_target": "Fkbp3"
                },
                "Junb_Fkbp4": {
                    "id": "Junb_Fkbp4",
                    "type": null,
                    "score": null,
                    "reversable": false,
                    "correlations": {
                        "group1": 0.34790318170328904
                    },
                    "regulatory_source": "Junb",
                    "regulatory_target": "Fkbp4"
                },
                "Junb_Fkbp8": {
                    "id": "Junb_Fkbp8",
                    "type": null,
                    "score": null,
                    "reversable": false,
                    "correlations": {
                        "group1": 0.36363213010883777
                    },
                    "regulatory_source": "Junb",
                    "regulatory_target": "Fkbp8"
                },
                "Junb_Fnta": {
                    "id": "Junb_Fnta",
                    "type": null,
                    "score": null,
                    "reversable": false,
                    "correlations": {
                        "group1": 0.2491593909836625
                    },
                    "regulatory_source": "Junb",
                    "regulatory_target": "Fnta"
                },
                "Junb_Fscn1": {
                    "id": "Junb_Fscn1",
                    "type": null,
                    "score": null,
                    "reversable": false,
                    "correlations": {
                        "group1": 0.47840195219775256
                    },
                    "regulatory_source": "Junb",
                    "regulatory_target": "Fscn1"
                },
                "Junb_Ftsj3": {
                    "id": "Junb_Ftsj3",
                    "type": null,
                    "score": null,
                    "reversable": false,
                    "correlations": {
                        "group1": 0.2522205620715982
                    },
                    "regulatory_source": "Junb",
                    "regulatory_target": "Ftsj3"
                },
                "Junb_Fus": {
                    "id": "Junb_Fus",
                    "type": null,
                    "score": null,
                    "reversable": false,
                    "correlations": {
                        "group1": 0.22661043938344624
                    },
                    "regulatory_source": "Junb",
                    "regulatory_target": "Fus"
                },
                "Junb_G3bp1": {
                    "id": "Junb_G3bp1",
                    "type": null,
                    "score": null,
                    "reversable": false,
                    "correlations": {
                        "group1": 0.36065878145015023
                    },
                    "regulatory_source": "Junb",
                    "regulatory_target": "G3bp1"
                },
                "Junb_G3bp2": {
                    "id": "Junb_G3bp2",
                    "type": null,
                    "score": null,
                    "reversable": false,
                    "correlations": {
                        "group1": 0.39234919904027526
                    },
                    "regulatory_source": "Junb",
                    "regulatory_target": "G3bp2"
                },
                "Junb_Gapdh": {
                    "id": "Junb_Gapdh",
                    "type": null,
                    "score": null,
                    "reversable": false,
                    "correlations": {
                        "group1": 0.3047358635883512
                    },
                    "regulatory_source": "Junb",
                    "regulatory_target": "Gapdh"
                },
                "Junb_Gar1": {
                    "id": "Junb_Gar1",
                    "type": null,
                    "score": null,
                    "reversable": false,
                    "correlations": {
                        "group1": 0.29125087535080857
                    },
                    "regulatory_source": "Junb",
                    "regulatory_target": "Gar1"
                },
                "Junb_Gars": {
                    "id": "Junb_Gars",
                    "type": null,
                    "score": null,
                    "reversable": false,
                    "correlations": {
                        "group1": 0.49905664896960306
                    },
                    "regulatory_source": "Junb",
                    "regulatory_target": "Gars"
                },
                "Junb_Gdi2": {
                    "id": "Junb_Gdi2",
                    "type": null,
                    "score": null,
                    "reversable": false,
                    "correlations": {
                        "group1": 0.4552720684938416
                    },
                    "regulatory_source": "Junb",
                    "regulatory_target": "Gdi2"
                },
                "Junb_Get4": {
                    "id": "Junb_Get4",
                    "type": null,
                    "score": null,
                    "reversable": false,
                    "correlations": {
                        "group1": 0.2244889315458539
                    },
                    "regulatory_source": "Junb",
                    "regulatory_target": "Get4"
                },
                "Junb_Glrx3": {
                    "id": "Junb_Glrx3",
                    "type": null,
                    "score": null,
                    "reversable": false,
                    "correlations": {
                        "group1": 0.36538571051114427
                    },
                    "regulatory_source": "Junb",
                    "regulatory_target": "Glrx3"
                },
                "Junb_Gltscr2": {
                    "id": "Junb_Gltscr2",
                    "type": null,
                    "score": null,
                    "reversable": false,
                    "correlations": {
                        "group1": 0.3989218784242336
                    },
                    "regulatory_source": "Junb",
                    "regulatory_target": "Gltscr2"
                },
                "Junb_Glud1": {
                    "id": "Junb_Glud1",
                    "type": null,
                    "score": null,
                    "reversable": false,
                    "correlations": {
                        "group1": 0.24659295466954248
                    },
                    "regulatory_source": "Junb",
                    "regulatory_target": "Glud1"
                },
                "Junb_Gm16286": {
                    "id": "Junb_Gm16286",
                    "type": null,
                    "score": null,
                    "reversable": false,
                    "correlations": {
                        "group1": 0.30657199493862736
                    },
                    "regulatory_source": "Junb",
                    "regulatory_target": "Gm16286"
                },
                "Junb_Gm9843": {
                    "id": "Junb_Gm9843",
                    "type": null,
                    "score": null,
                    "reversable": false,
                    "correlations": {
                        "group1": 0.4073093105280454
                    },
                    "regulatory_source": "Junb",
                    "regulatory_target": "Gm9843"
                },
                "Junb_Gnai2": {
                    "id": "Junb_Gnai2",
                    "type": null,
                    "score": null,
                    "reversable": false,
                    "correlations": {
                        "group1": 0.38980531701146115
                    },
                    "regulatory_source": "Junb",
                    "regulatory_target": "Gnai2"
                },
                "Junb_Gnb2": {
                    "id": "Junb_Gnb2",
                    "type": null,
                    "score": null,
                    "reversable": false,
                    "correlations": {
                        "group1": 0.4293026815106511
                    },
                    "regulatory_source": "Junb",
                    "regulatory_target": "Gnb2"
                },
                "Junb_Gnb2l1": {
                    "id": "Junb_Gnb2l1",
                    "type": null,
                    "score": null,
                    "reversable": false,
                    "correlations": {
                        "group1": 0.5214585286984751
                    },
                    "regulatory_source": "Junb",
                    "regulatory_target": "Gnb2l1"
                },
                "Junb_Gng5": {
                    "id": "Junb_Gng5",
                    "type": null,
                    "score": null,
                    "reversable": false,
                    "correlations": {
                        "group1": 0.4784464490168784
                    },
                    "regulatory_source": "Junb",
                    "regulatory_target": "Gng5"
                },
                "Junb_Got1": {
                    "id": "Junb_Got1",
                    "type": null,
                    "score": null,
                    "reversable": false,
                    "correlations": {
                        "group1": 0.2545283650963602
                    },
                    "regulatory_source": "Junb",
                    "regulatory_target": "Got1"
                },
                "Junb_Got2": {
                    "id": "Junb_Got2",
                    "type": null,
                    "score": null,
                    "reversable": false,
                    "correlations": {
                        "group1": 0.3426494970624968
                    },
                    "regulatory_source": "Junb",
                    "regulatory_target": "Got2"
                },
                "Junb_Gpi1": {
                    "id": "Junb_Gpi1",
                    "type": null,
                    "score": null,
                    "reversable": false,
                    "correlations": {
                        "group1": 0.299550202079904
                    },
                    "regulatory_source": "Junb",
                    "regulatory_target": "Gpi1"
                },
                "Junb_Gpx1": {
                    "id": "Junb_Gpx1",
                    "type": null,
                    "score": null,
                    "reversable": false,
                    "correlations": {
                        "group1": 0.33755277079208956
                    },
                    "regulatory_source": "Junb",
                    "regulatory_target": "Gpx1"
                },
                "Junb_Gpx4": {
                    "id": "Junb_Gpx4",
                    "type": null,
                    "score": null,
                    "reversable": false,
                    "correlations": {
                        "group1": 0.4061527822493062
                    },
                    "regulatory_source": "Junb",
                    "regulatory_target": "Gpx4"
                },
                "Junb_Grpel1": {
                    "id": "Junb_Grpel1",
                    "type": null,
                    "score": null,
                    "reversable": false,
                    "correlations": {
                        "group1": 0.21207022340171622
                    },
                    "regulatory_source": "Junb",
                    "regulatory_target": "Grpel1"
                },
                "Junb_Gspt1": {
                    "id": "Junb_Gspt1",
                    "type": null,
                    "score": null,
                    "reversable": false,
                    "correlations": {
                        "group1": 0.31442858286855563
                    },
                    "regulatory_source": "Junb",
                    "regulatory_target": "Gspt1"
                },
                "Junb_Gtf2a2": {
                    "id": "Junb_Gtf2a2",
                    "type": null,
                    "score": null,
                    "reversable": false,
                    "correlations": {
                        "group1": 0.2521204566123488
                    },
                    "regulatory_source": "Junb",
                    "regulatory_target": "Gtf2a2"
                },
                "Junb_Gtf2e2": {
                    "id": "Junb_Gtf2e2",
                    "type": null,
                    "score": null,
                    "reversable": false,
                    "correlations": {
                        "group1": 0.24526178500971077
                    },
                    "regulatory_source": "Junb",
                    "regulatory_target": "Gtf2e2"
                },
                "Junb_Gtpbp4": {
                    "id": "Junb_Gtpbp4",
                    "type": null,
                    "score": null,
                    "reversable": false,
                    "correlations": {
                        "group1": 0.23049233005669328
                    },
                    "regulatory_source": "Junb",
                    "regulatory_target": "Gtpbp4"
                },
                "Junb_Guk1": {
                    "id": "Junb_Guk1",
                    "type": null,
                    "score": null,
                    "reversable": false,
                    "correlations": {
                        "group1": 0.29753868795987193
                    },
                    "regulatory_source": "Junb",
                    "regulatory_target": "Guk1"
                },
                "Junb_H2afv": {
                    "id": "Junb_H2afv",
                    "type": null,
                    "score": null,
                    "reversable": false,
                    "correlations": {
                        "group1": 0.2469194807098716
                    },
                    "regulatory_source": "Junb",
                    "regulatory_target": "H2afv"
                },
                "Junb_H2afy": {
                    "id": "Junb_H2afy",
                    "type": null,
                    "score": null,
                    "reversable": false,
                    "correlations": {
                        "group1": 0.24950355316056227
                    },
                    "regulatory_source": "Junb",
                    "regulatory_target": "H2afy"
                },
                "Junb_H2afz": {
                    "id": "Junb_H2afz",
                    "type": null,
                    "score": null,
                    "reversable": false,
                    "correlations": {
                        "group1": 0.24400246796343542
                    },
                    "regulatory_source": "Junb",
                    "regulatory_target": "H2afz"
                },
                "Junb_H3f3a": {
                    "id": "Junb_H3f3a",
                    "type": null,
                    "score": null,
                    "reversable": false,
                    "correlations": {
                        "group1": 0.5117041861528748
                    },
                    "regulatory_source": "Junb",
                    "regulatory_target": "H3f3a"
                },
                "Junb_H3f3b": {
                    "id": "Junb_H3f3b",
                    "type": null,
                    "score": null,
                    "reversable": false,
                    "correlations": {
                        "group1": 0.4692664516498432
                    },
                    "regulatory_source": "Junb",
                    "regulatory_target": "H3f3b"
                },
                "Junb_Hax1": {
                    "id": "Junb_Hax1",
                    "type": null,
                    "score": null,
                    "reversable": false,
                    "correlations": {
                        "group1": 0.3548302734924506
                    },
                    "regulatory_source": "Junb",
                    "regulatory_target": "Hax1"
                },
                "Junb_Hdgf": {
                    "id": "Junb_Hdgf",
                    "type": null,
                    "score": null,
                    "reversable": false,
                    "correlations": {
                        "group1": 0.21479524203009864
                    },
                    "regulatory_source": "Junb",
                    "regulatory_target": "Hdgf"
                },
                "Junb_Higd1a": {
                    "id": "Junb_Higd1a",
                    "type": null,
                    "score": null,
                    "reversable": false,
                    "correlations": {
                        "group1": 0.30378112774176796
                    },
                    "regulatory_source": "Junb",
                    "regulatory_target": "Higd1a"
                },
                "Junb_Hint1": {
                    "id": "Junb_Hint1",
                    "type": null,
                    "score": null,
                    "reversable": false,
                    "correlations": {
                        "group1": 0.43677726414453666
                    },
                    "regulatory_source": "Junb",
                    "regulatory_target": "Hint1"
                },
                "Junb_Hmgb1": {
                    "id": "Junb_Hmgb1",
                    "type": null,
                    "score": null,
                    "reversable": false,
                    "correlations": {
                        "group1": 0.3548597142098692
                    },
                    "regulatory_source": "Junb",
                    "regulatory_target": "Hmgb1"
                },
                "Junb_Hn1": {
                    "id": "Junb_Hn1",
                    "type": null,
                    "score": null,
                    "reversable": false,
                    "correlations": {
                        "group1": 0.25511262982845206
                    },
                    "regulatory_source": "Junb",
                    "regulatory_target": "Hn1"
                },
                "Junb_Hnrnpa1": {
                    "id": "Junb_Hnrnpa1",
                    "type": null,
                    "score": null,
                    "reversable": false,
                    "correlations": {
                        "group1": 0.4129882286573089
                    },
                    "regulatory_source": "Junb",
                    "regulatory_target": "Hnrnpa1"
                },
                "Junb_Hnrnpa2b1": {
                    "id": "Junb_Hnrnpa2b1",
                    "type": null,
                    "score": null,
                    "reversable": false,
                    "correlations": {
                        "group1": 0.3480805295045674
                    },
                    "regulatory_source": "Junb",
                    "regulatory_target": "Hnrnpa2b1"
                },
                "Junb_Hnrnpa3": {
                    "id": "Junb_Hnrnpa3",
                    "type": null,
                    "score": null,
                    "reversable": false,
                    "correlations": {
                        "group1": 0.2654364204862536
                    },
                    "regulatory_source": "Junb",
                    "regulatory_target": "Hnrnpa3"
                },
                "Junb_Hnrnpab": {
                    "id": "Junb_Hnrnpab",
                    "type": null,
                    "score": null,
                    "reversable": false,
                    "correlations": {
                        "group1": 0.23968676317458398
                    },
                    "regulatory_source": "Junb",
                    "regulatory_target": "Hnrnpab"
                },
                "Junb_Hnrnpc": {
                    "id": "Junb_Hnrnpc",
                    "type": null,
                    "score": null,
                    "reversable": false,
                    "correlations": {
                        "group1": 0.3446732687740036
                    },
                    "regulatory_source": "Junb",
                    "regulatory_target": "Hnrnpc"
                },
                "Junb_Hnrnpd": {
                    "id": "Junb_Hnrnpd",
                    "type": null,
                    "score": null,
                    "reversable": false,
                    "correlations": {
                        "group1": 0.34025921011180854
                    },
                    "regulatory_source": "Junb",
                    "regulatory_target": "Hnrnpd"
                },
                "Junb_Hnrnpdl": {
                    "id": "Junb_Hnrnpdl",
                    "type": null,
                    "score": null,
                    "reversable": false,
                    "correlations": {
                        "group1": 0.35060217234308055
                    },
                    "regulatory_source": "Junb",
                    "regulatory_target": "Hnrnpdl"
                },
                "Junb_Hnrnpf": {
                    "id": "Junb_Hnrnpf",
                    "type": null,
                    "score": null,
                    "reversable": false,
                    "correlations": {
                        "group1": 0.3792664824334588
                    },
                    "regulatory_source": "Junb",
                    "regulatory_target": "Hnrnpf"
                },
                "Junb_Hnrnph1": {
                    "id": "Junb_Hnrnph1",
                    "type": null,
                    "score": null,
                    "reversable": false,
                    "correlations": {
                        "group1": 0.2173233219827541
                    },
                    "regulatory_source": "Junb",
                    "regulatory_target": "Hnrnph1"
                },
                "Junb_Hnrnpk": {
                    "id": "Junb_Hnrnpk",
                    "type": null,
                    "score": null,
                    "reversable": false,
                    "correlations": {
                        "group1": 0.4075591078951243
                    },
                    "regulatory_source": "Junb",
                    "regulatory_target": "Hnrnpk"
                },
                "Junb_Hnrnpl": {
                    "id": "Junb_Hnrnpl",
                    "type": null,
                    "score": null,
                    "reversable": false,
                    "correlations": {
                        "group1": 0.3392031077479839
                    },
                    "regulatory_source": "Junb",
                    "regulatory_target": "Hnrnpl"
                },
                "Junb_Hnrnpm": {
                    "id": "Junb_Hnrnpm",
                    "type": null,
                    "score": null,
                    "reversable": false,
                    "correlations": {
                        "group1": 0.36737043751527715
                    },
                    "regulatory_source": "Junb",
                    "regulatory_target": "Hnrnpm"
                },
                "Junb_Hnrnpu": {
                    "id": "Junb_Hnrnpu",
                    "type": null,
                    "score": null,
                    "reversable": false,
                    "correlations": {
                        "group1": 0.30202295604965756
                    },
                    "regulatory_source": "Junb",
                    "regulatory_target": "Hnrnpu"
                },
                "Junb_Hsd17b10": {
                    "id": "Junb_Hsd17b10",
                    "type": null,
                    "score": null,
                    "reversable": false,
                    "correlations": {
                        "group1": 0.238786663158238
                    },
                    "regulatory_source": "Junb",
                    "regulatory_target": "Hsd17b10"
                },
                "Junb_Hsp90aa1": {
                    "id": "Junb_Hsp90aa1",
                    "type": null,
                    "score": null,
                    "reversable": false,
                    "correlations": {
                        "group1": 0.3878144185098416
                    },
                    "regulatory_source": "Junb",
                    "regulatory_target": "Hsp90aa1"
                },
                "Junb_Hsp90ab1": {
                    "id": "Junb_Hsp90ab1",
                    "type": null,
                    "score": null,
                    "reversable": false,
                    "correlations": {
                        "group1": 0.4475917461764745
                    },
                    "regulatory_source": "Junb",
                    "regulatory_target": "Hsp90ab1"
                },
                "Junb_Hsp90b1": {
                    "id": "Junb_Hsp90b1",
                    "type": null,
                    "score": null,
                    "reversable": false,
                    "correlations": {
                        "group1": 0.3741657987937973
                    },
                    "regulatory_source": "Junb",
                    "regulatory_target": "Hsp90b1"
                },
                "Junb_Hspa14": {
                    "id": "Junb_Hspa14",
                    "type": null,
                    "score": null,
                    "reversable": false,
                    "correlations": {
                        "group1": 0.40443847748277684
                    },
                    "regulatory_source": "Junb",
                    "regulatory_target": "Hspa14"
                },
                "Junb_Hspa5": {
                    "id": "Junb_Hspa5",
                    "type": null,
                    "score": null,
                    "reversable": false,
                    "correlations": {
                        "group1": 0.34336170577748726
                    },
                    "regulatory_source": "Junb",
                    "regulatory_target": "Hspa5"
                },
                "Junb_Hspa8": {
                    "id": "Junb_Hspa8",
                    "type": null,
                    "score": null,
                    "reversable": false,
                    "correlations": {
                        "group1": 0.4006401550851443
                    },
                    "regulatory_source": "Junb",
                    "regulatory_target": "Hspa8"
                },
                "Junb_Hspa9": {
                    "id": "Junb_Hspa9",
                    "type": null,
                    "score": null,
                    "reversable": false,
                    "correlations": {
                        "group1": 0.49177853067188537
                    },
                    "regulatory_source": "Junb",
                    "regulatory_target": "Hspa9"
                },
                "Junb_Hspd1": {
                    "id": "Junb_Hspd1",
                    "type": null,
                    "score": null,
                    "reversable": false,
                    "correlations": {
                        "group1": 0.3570426630120667
                    },
                    "regulatory_source": "Junb",
                    "regulatory_target": "Hspd1"
                },
                "Junb_Hspe1": {
                    "id": "Junb_Hspe1",
                    "type": null,
                    "score": null,
                    "reversable": false,
                    "correlations": {
                        "group1": 0.34808499554600997
                    },
                    "regulatory_source": "Junb",
                    "regulatory_target": "Hspe1"
                },
                "Junb_Idh2": {
                    "id": "Junb_Idh2",
                    "type": null,
                    "score": null,
                    "reversable": false,
                    "correlations": {
                        "group1": 0.4139013435281399
                    },
                    "regulatory_source": "Junb",
                    "regulatory_target": "Idh2"
                },
                "Junb_Idh3g": {
                    "id": "Junb_Idh3g",
                    "type": null,
                    "score": null,
                    "reversable": false,
                    "correlations": {
                        "group1": 0.46883443147206644
                    },
                    "regulatory_source": "Junb",
                    "regulatory_target": "Idh3g"
                },
                "Junb_Ier2": {
                    "id": "Junb_Ier2",
                    "type": null,
                    "score": null,
                    "reversable": false,
                    "correlations": {
                        "group1": 0.3656048623853133
                    },
                    "regulatory_source": "Junb",
                    "regulatory_target": "Ier2"
                },
                "Junb_Ier3ip1": {
                    "id": "Junb_Ier3ip1",
                    "type": null,
                    "score": null,
                    "reversable": false,
                    "correlations": {
                        "group1": 0.25434033289885666
                    },
                    "regulatory_source": "Junb",
                    "regulatory_target": "Ier3ip1"
                },
                "Junb_Ifitm2": {
                    "id": "Junb_Ifitm2",
                    "type": null,
                    "score": null,
                    "reversable": false,
                    "correlations": {
                        "group1": 0.2895777267652716
                    },
                    "regulatory_source": "Junb",
                    "regulatory_target": "Ifitm2"
                },
                "Junb_Ilf2": {
                    "id": "Junb_Ilf2",
                    "type": null,
                    "score": null,
                    "reversable": false,
                    "correlations": {
                        "group1": 0.24135508636154362
                    },
                    "regulatory_source": "Junb",
                    "regulatory_target": "Ilf2"
                },
                "Junb_Imp3": {
                    "id": "Junb_Imp3",
                    "type": null,
                    "score": null,
                    "reversable": false,
                    "correlations": {
                        "group1": 0.2974241196232637
                    },
                    "regulatory_source": "Junb",
                    "regulatory_target": "Imp3"
                },
                "Junb_Impdh2": {
                    "id": "Junb_Impdh2",
                    "type": null,
                    "score": null,
                    "reversable": false,
                    "correlations": {
                        "group1": 0.48097211026646763
                    },
                    "regulatory_source": "Junb",
                    "regulatory_target": "Impdh2"
                },
                "Junb_Iqgap1": {
                    "id": "Junb_Iqgap1",
                    "type": null,
                    "score": null,
                    "reversable": false,
                    "correlations": {
                        "group1": 0.2711882043356849
                    },
                    "regulatory_source": "Junb",
                    "regulatory_target": "Iqgap1"
                },
                "Khdrbs1_Junb": {
                    "id": "Khdrbs1_Junb",
                    "type": null,
                    "score": null,
                    "reversable": false,
                    "correlations": {
                        "group1": 0.43597046570834447
                    },
                    "regulatory_source": "Junb",
                    "regulatory_target": "Khdrbs1"
                },
                "Kif5b_Junb": {
                    "id": "Kif5b_Junb",
                    "type": null,
                    "score": null,
                    "reversable": false,
                    "correlations": {
                        "group1": 0.20777651523290244
                    },
                    "regulatory_source": "Junb",
                    "regulatory_target": "Kif5b"
                },
                "Knop1_Junb": {
                    "id": "Knop1_Junb",
                    "type": null,
                    "score": null,
                    "reversable": false,
                    "correlations": {
                        "group1": 0.28351532381474065
                    },
                    "regulatory_source": "Junb",
                    "regulatory_target": "Knop1"
                },
                "Kpnb1_Junb": {
                    "id": "Kpnb1_Junb",
                    "type": null,
                    "score": null,
                    "reversable": false,
                    "correlations": {
                        "group1": 0.20080747441028174
                    },
                    "regulatory_source": "Junb",
                    "regulatory_target": "Kpnb1"
                },
                "Lamtor2_Junb": {
                    "id": "Lamtor2_Junb",
                    "type": null,
                    "score": null,
                    "reversable": false,
                    "correlations": {
                        "group1": 0.26711635521518007
                    },
                    "regulatory_source": "Junb",
                    "regulatory_target": "Lamtor2"
                },
                "Lamtor5_Junb": {
                    "id": "Lamtor5_Junb",
                    "type": null,
                    "score": null,
                    "reversable": false,
                    "correlations": {
                        "group1": 0.2982303009919672
                    },
                    "regulatory_source": "Junb",
                    "regulatory_target": "Lamtor5"
                },
                "Lap3_Junb": {
                    "id": "Lap3_Junb",
                    "type": null,
                    "score": null,
                    "reversable": false,
                    "correlations": {
                        "group1": 0.3559721247345824
                    },
                    "regulatory_source": "Junb",
                    "regulatory_target": "Lap3"
                },
                "Ldha_Junb": {
                    "id": "Ldha_Junb",
                    "type": null,
                    "score": null,
                    "reversable": false,
                    "correlations": {
                        "group1": 0.4194899364896811
                    },
                    "regulatory_source": "Junb",
                    "regulatory_target": "Ldha"
                },
                "Lig1_Junb": {
                    "id": "Lig1_Junb",
                    "type": null,
                    "score": null,
                    "reversable": false,
                    "correlations": {
                        "group1": 0.2347439689908919
                    },
                    "regulatory_source": "Junb",
                    "regulatory_target": "Lig1"
                },
                "Llph_Junb": {
                    "id": "Llph_Junb",
                    "type": null,
                    "score": null,
                    "reversable": false,
                    "correlations": {
                        "group1": 0.32027173828757566
                    },
                    "regulatory_source": "Junb",
                    "regulatory_target": "Llph"
                },
                "Lman1_Junb": {
                    "id": "Lman1_Junb",
                    "type": null,
                    "score": null,
                    "reversable": false,
                    "correlations": {
                        "group1": 0.30360905125080323
                    },
                    "regulatory_source": "Junb",
                    "regulatory_target": "Lman1"
                },
                "Lman2_Junb": {
                    "id": "Lman2_Junb",
                    "type": null,
                    "score": null,
                    "reversable": false,
                    "correlations": {
                        "group1": 0.3159796701498518
                    },
                    "regulatory_source": "Junb",
                    "regulatory_target": "Lman2"
                },
                "Lrpap1_Junb": {
                    "id": "Lrpap1_Junb",
                    "type": null,
                    "score": null,
                    "reversable": false,
                    "correlations": {
                        "group1": 0.29273292603637135
                    },
                    "regulatory_source": "Junb",
                    "regulatory_target": "Lrpap1"
                },
                "Lrrc59_Junb": {
                    "id": "Lrrc59_Junb",
                    "type": null,
                    "score": null,
                    "reversable": false,
                    "correlations": {
                        "group1": 0.4047658851412868
                    },
                    "regulatory_source": "Junb",
                    "regulatory_target": "Lrrc59"
                },
                "Lsm12_Junb": {
                    "id": "Lsm12_Junb",
                    "type": null,
                    "score": null,
                    "reversable": false,
                    "correlations": {
                        "group1": 0.31278494831451514
                    },
                    "regulatory_source": "Junb",
                    "regulatory_target": "Lsm12"
                },
                "Lsm4_Junb": {
                    "id": "Lsm4_Junb",
                    "type": null,
                    "score": null,
                    "reversable": false,
                    "correlations": {
                        "group1": 0.29972807172801286
                    },
                    "regulatory_source": "Junb",
                    "regulatory_target": "Lsm4"
                },
                "Lsm8_Junb": {
                    "id": "Lsm8_Junb",
                    "type": null,
                    "score": null,
                    "reversable": false,
                    "correlations": {
                        "group1": 0.2101015906116115
                    },
                    "regulatory_source": "Junb",
                    "regulatory_target": "Lsm8"
                },
                "Maged1_Junb": {
                    "id": "Maged1_Junb",
                    "type": null,
                    "score": null,
                    "reversable": false,
                    "correlations": {
                        "group1": 0.4328689350613514
                    },
                    "regulatory_source": "Junb",
                    "regulatory_target": "Maged1"
                },
                "Magoh_Junb": {
                    "id": "Magoh_Junb",
                    "type": null,
                    "score": null,
                    "reversable": false,
                    "correlations": {
                        "group1": 0.4165454927876036
                    },
                    "regulatory_source": "Junb",
                    "regulatory_target": "Magoh"
                },
                "Mak16_Junb": {
                    "id": "Mak16_Junb",
                    "type": null,
                    "score": null,
                    "reversable": false,
                    "correlations": {
                        "group1": 0.21078722216480547
                    },
                    "regulatory_source": "Junb",
                    "regulatory_target": "Mak16"
                },
                "Manf_Junb": {
                    "id": "Manf_Junb",
                    "type": null,
                    "score": null,
                    "reversable": false,
                    "correlations": {
                        "group1": 0.36324650278119075
                    },
                    "regulatory_source": "Junb",
                    "regulatory_target": "Manf"
                },
                "Map1lc3b_Junb": {
                    "id": "Map1lc3b_Junb",
                    "type": null,
                    "score": null,
                    "reversable": false,
                    "correlations": {
                        "group1": 0.41396448816685627
                    },
                    "regulatory_source": "Junb",
                    "regulatory_target": "Map1lc3b"
                },
                "Map2k2_Junb": {
                    "id": "Map2k2_Junb",
                    "type": null,
                    "score": null,
                    "reversable": false,
                    "correlations": {
                        "group1": 0.31002658197126354
                    },
                    "regulatory_source": "Junb",
                    "regulatory_target": "Map2k2"
                },
                "Mapre1_Junb": {
                    "id": "Mapre1_Junb",
                    "type": null,
                    "score": null,
                    "reversable": false,
                    "correlations": {
                        "group1": 0.30966411714402936
                    },
                    "regulatory_source": "Junb",
                    "regulatory_target": "Mapre1"
                },
                "Marc2_Junb": {
                    "id": "Marc2_Junb",
                    "type": null,
                    "score": null,
                    "reversable": false,
                    "correlations": {
                        "group1": 0.22967672024943273
                    },
                    "regulatory_source": "Junb",
                    "regulatory_target": "Marc2"
                },
                "March5_Junb": {
                    "id": "March5_Junb",
                    "type": null,
                    "score": null,
                    "reversable": false,
                    "correlations": {
                        "group1": 0.40999503270335486
                    },
                    "regulatory_source": "Junb",
                    "regulatory_target": "March5"
                },
                "Marcksl1_Junb": {
                    "id": "Marcksl1_Junb",
                    "type": null,
                    "score": null,
                    "reversable": false,
                    "correlations": {
                        "group1": 0.3224998927983319
                    },
                    "regulatory_source": "Junb",
                    "regulatory_target": "Marcksl1"
                },
                "Mbd3_Junb": {
                    "id": "Mbd3_Junb",
                    "type": null,
                    "score": null,
                    "reversable": false,
                    "correlations": {
                        "group1": 0.23410434927176788
                    },
                    "regulatory_source": "Junb",
                    "regulatory_target": "Mbd3"
                },
                "Mcl1_Junb": {
                    "id": "Mcl1_Junb",
                    "type": null,
                    "score": null,
                    "reversable": false,
                    "correlations": {
                        "group1": 0.20026815755916338
                    },
                    "regulatory_source": "Junb",
                    "regulatory_target": "Mcl1"
                },
                "Mcm2_Junb": {
                    "id": "Mcm2_Junb",
                    "type": null,
                    "score": null,
                    "reversable": false,
                    "correlations": {
                        "group1": 0.26531149912709423
                    },
                    "regulatory_source": "Junb",
                    "regulatory_target": "Mcm2"
                },
                "Mcm3_Junb": {
                    "id": "Mcm3_Junb",
                    "type": null,
                    "score": null,
                    "reversable": false,
                    "correlations": {
                        "group1": 0.32843997527803886
                    },
                    "regulatory_source": "Junb",
                    "regulatory_target": "Mcm3"
                },
                "Mcm6_Junb": {
                    "id": "Mcm6_Junb",
                    "type": null,
                    "score": null,
                    "reversable": false,
                    "correlations": {
                        "group1": 0.3691723923861488
                    },
                    "regulatory_source": "Junb",
                    "regulatory_target": "Mcm6"
                },
                "Mcm7_Junb": {
                    "id": "Mcm7_Junb",
                    "type": null,
                    "score": null,
                    "reversable": false,
                    "correlations": {
                        "group1": 0.20584639606586216
                    },
                    "regulatory_source": "Junb",
                    "regulatory_target": "Mcm7"
                },
                "Mdh1_Junb": {
                    "id": "Mdh1_Junb",
                    "type": null,
                    "score": null,
                    "reversable": false,
                    "correlations": {
                        "group1": 0.3533322974187789
                    },
                    "regulatory_source": "Junb",
                    "regulatory_target": "Mdh1"
                },
                "Mdh2_Junb": {
                    "id": "Mdh2_Junb",
                    "type": null,
                    "score": null,
                    "reversable": false,
                    "correlations": {
                        "group1": 0.42085770735999284
                    },
                    "regulatory_source": "Junb",
                    "regulatory_target": "Mdh2"
                },
                "Med28_Junb": {
                    "id": "Med28_Junb",
                    "type": null,
                    "score": null,
                    "reversable": false,
                    "correlations": {
                        "group1": 0.21287354964497404
                    },
                    "regulatory_source": "Junb",
                    "regulatory_target": "Med28"
                },
                "Mesdc2_Junb": {
                    "id": "Mesdc2_Junb",
                    "type": null,
                    "score": null,
                    "reversable": false,
                    "correlations": {
                        "group1": 0.3007340037013125
                    },
                    "regulatory_source": "Junb",
                    "regulatory_target": "Mesdc2"
                },
                "Metap2_Junb": {
                    "id": "Metap2_Junb",
                    "type": null,
                    "score": null,
                    "reversable": false,
                    "correlations": {
                        "group1": 0.4282276392965202
                    },
                    "regulatory_source": "Junb",
                    "regulatory_target": "Metap2"
                },
                "Mettl9_Junb": {
                    "id": "Mettl9_Junb",
                    "type": null,
                    "score": null,
                    "reversable": false,
                    "correlations": {
                        "group1": 0.3134967843986529
                    },
                    "regulatory_source": "Junb",
                    "regulatory_target": "Mettl9"
                },
                "Mif_Junb": {
                    "id": "Mif_Junb",
                    "type": null,
                    "score": null,
                    "reversable": false,
                    "correlations": {
                        "group1": 0.2692616203801561
                    },
                    "regulatory_source": "Junb",
                    "regulatory_target": "Mif"
                },
                "Minos1_Junb": {
                    "id": "Minos1_Junb",
                    "type": null,
                    "score": null,
                    "reversable": false,
                    "correlations": {
                        "group1": 0.21355085284514297
                    },
                    "regulatory_source": "Junb",
                    "regulatory_target": "Minos1"
                },
                "Mkrn1_Junb": {
                    "id": "Mkrn1_Junb",
                    "type": null,
                    "score": null,
                    "reversable": false,
                    "correlations": {
                        "group1": 0.3339831244086244
                    },
                    "regulatory_source": "Junb",
                    "regulatory_target": "Mkrn1"
                },
                "Mlec_Junb": {
                    "id": "Mlec_Junb",
                    "type": null,
                    "score": null,
                    "reversable": false,
                    "correlations": {
                        "group1": 0.24002863823652967
                    },
                    "regulatory_source": "Junb",
                    "regulatory_target": "Mlec"
                },
                "Mlf2_Junb": {
                    "id": "Mlf2_Junb",
                    "type": null,
                    "score": null,
                    "reversable": false,
                    "correlations": {
                        "group1": 0.2784022067594697
                    },
                    "regulatory_source": "Junb",
                    "regulatory_target": "Mlf2"
                },
                "Morf4l1_Junb": {
                    "id": "Morf4l1_Junb",
                    "type": null,
                    "score": null,
                    "reversable": false,
                    "correlations": {
                        "group1": 0.46297995295039457
                    },
                    "regulatory_source": "Junb",
                    "regulatory_target": "Morf4l1"
                },
                "Morf4l2_Junb": {
                    "id": "Morf4l2_Junb",
                    "type": null,
                    "score": null,
                    "reversable": false,
                    "correlations": {
                        "group1": 0.41392192849273474
                    },
                    "regulatory_source": "Junb",
                    "regulatory_target": "Morf4l2"
                },
                "Mpc1_Junb": {
                    "id": "Mpc1_Junb",
                    "type": null,
                    "score": null,
                    "reversable": false,
                    "correlations": {
                        "group1": 0.31797148503115613
                    },
                    "regulatory_source": "Junb",
                    "regulatory_target": "Mpc1"
                },
                "Mpdu1_Junb": {
                    "id": "Mpdu1_Junb",
                    "type": null,
                    "score": null,
                    "reversable": false,
                    "correlations": {
                        "group1": 0.21171904442330272
                    },
                    "regulatory_source": "Junb",
                    "regulatory_target": "Mpdu1"
                },
                "Mrfap1_Junb": {
                    "id": "Mrfap1_Junb",
                    "type": null,
                    "score": null,
                    "reversable": false,
                    "correlations": {
                        "group1": 0.39280157123081966
                    },
                    "regulatory_source": "Junb",
                    "regulatory_target": "Mrfap1"
                },
                "Mrpl11_Junb": {
                    "id": "Mrpl11_Junb",
                    "type": null,
                    "score": null,
                    "reversable": false,
                    "correlations": {
                        "group1": 0.3032585686259255
                    },
                    "regulatory_source": "Junb",
                    "regulatory_target": "Mrpl11"
                },
                "Mrpl12_Junb": {
                    "id": "Mrpl12_Junb",
                    "type": null,
                    "score": null,
                    "reversable": false,
                    "correlations": {
                        "group1": 0.27128439515680874
                    },
                    "regulatory_source": "Junb",
                    "regulatory_target": "Mrpl12"
                },
                "Mrpl13_Junb": {
                    "id": "Mrpl13_Junb",
                    "type": null,
                    "score": null,
                    "reversable": false,
                    "correlations": {
                        "group1": 0.2974349203423865
                    },
                    "regulatory_source": "Junb",
                    "regulatory_target": "Mrpl13"
                },
                "Mrpl14_Junb": {
                    "id": "Mrpl14_Junb",
                    "type": null,
                    "score": null,
                    "reversable": false,
                    "correlations": {
                        "group1": 0.22094751471128812
                    },
                    "regulatory_source": "Junb",
                    "regulatory_target": "Mrpl14"
                },
                "Mrpl17_Junb": {
                    "id": "Mrpl17_Junb",
                    "type": null,
                    "score": null,
                    "reversable": false,
                    "correlations": {
                        "group1": 0.31308253184167545
                    },
                    "regulatory_source": "Junb",
                    "regulatory_target": "Mrpl17"
                },
                "Mrpl18_Junb": {
                    "id": "Mrpl18_Junb",
                    "type": null,
                    "score": null,
                    "reversable": false,
                    "correlations": {
                        "group1": 0.2215917691072347
                    },
                    "regulatory_source": "Junb",
                    "regulatory_target": "Mrpl18"
                },
                "Mrpl2_Junb": {
                    "id": "Mrpl2_Junb",
                    "type": null,
                    "score": null,
                    "reversable": false,
                    "correlations": {
                        "group1": 0.35504611997962127
                    },
                    "regulatory_source": "Junb",
                    "regulatory_target": "Mrpl2"
                },
                "Mrpl20_Junb": {
                    "id": "Mrpl20_Junb",
                    "type": null,
                    "score": null,
                    "reversable": false,
                    "correlations": {
                        "group1": 0.3105825790794768
                    },
                    "regulatory_source": "Junb",
                    "regulatory_target": "Mrpl20"
                },
                "Mrpl21_Junb": {
                    "id": "Mrpl21_Junb",
                    "type": null,
                    "score": null,
                    "reversable": false,
                    "correlations": {
                        "group1": 0.5594603032179168
                    },
                    "regulatory_source": "Junb",
                    "regulatory_target": "Mrpl21"
                },
                "Mrpl23_Junb": {
                    "id": "Mrpl23_Junb",
                    "type": null,
                    "score": null,
                    "reversable": false,
                    "correlations": {
                        "group1": 0.40312063419823396
                    },
                    "regulatory_source": "Junb",
                    "regulatory_target": "Mrpl23"
                },
                "Mrpl28_Junb": {
                    "id": "Mrpl28_Junb",
                    "type": null,
                    "score": null,
                    "reversable": false,
                    "correlations": {
                        "group1": 0.3826094088676435
                    },
                    "regulatory_source": "Junb",
                    "regulatory_target": "Mrpl28"
                },
                "Mrpl30_Junb": {
                    "id": "Mrpl30_Junb",
                    "type": null,
                    "score": null,
                    "reversable": false,
                    "correlations": {
                        "group1": 0.31050255367936047
                    },
                    "regulatory_source": "Junb",
                    "regulatory_target": "Mrpl30"
                },
                "Mrpl34_Junb": {
                    "id": "Mrpl34_Junb",
                    "type": null,
                    "score": null,
                    "reversable": false,
                    "correlations": {
                        "group1": 0.21784413325737964
                    },
                    "regulatory_source": "Junb",
                    "regulatory_target": "Mrpl34"
                },
                "Mrpl36_Junb": {
                    "id": "Mrpl36_Junb",
                    "type": null,
                    "score": null,
                    "reversable": false,
                    "correlations": {
                        "group1": 0.2171584245499051
                    },
                    "regulatory_source": "Junb",
                    "regulatory_target": "Mrpl36"
                },
                "Mrpl43_Junb": {
                    "id": "Mrpl43_Junb",
                    "type": null,
                    "score": null,
                    "reversable": false,
                    "correlations": {
                        "group1": 0.4728131500085948
                    },
                    "regulatory_source": "Junb",
                    "regulatory_target": "Mrpl43"
                },
                "Mrpl52_Junb": {
                    "id": "Mrpl52_Junb",
                    "type": null,
                    "score": null,
                    "reversable": false,
                    "correlations": {
                        "group1": 0.38060576450048794
                    },
                    "regulatory_source": "Junb",
                    "regulatory_target": "Mrpl52"
                },
                "Mrps12_Junb": {
                    "id": "Mrps12_Junb",
                    "type": null,
                    "score": null,
                    "reversable": false,
                    "correlations": {
                        "group1": 0.2690841383142507
                    },
                    "regulatory_source": "Junb",
                    "regulatory_target": "Mrps12"
                },
                "Mrps14_Junb": {
                    "id": "Mrps14_Junb",
                    "type": null,
                    "score": null,
                    "reversable": false,
                    "correlations": {
                        "group1": 0.2842351395232049
                    },
                    "regulatory_source": "Junb",
                    "regulatory_target": "Mrps14"
                },
                "Mrps15_Junb": {
                    "id": "Mrps15_Junb",
                    "type": null,
                    "score": null,
                    "reversable": false,
                    "correlations": {
                        "group1": 0.3498714165834861
                    },
                    "regulatory_source": "Junb",
                    "regulatory_target": "Mrps15"
                },
                "Mrps16_Junb": {
                    "id": "Mrps16_Junb",
                    "type": null,
                    "score": null,
                    "reversable": false,
                    "correlations": {
                        "group1": 0.3398570911139151
                    },
                    "regulatory_source": "Junb",
                    "regulatory_target": "Mrps16"
                },
                "Mrps17_Junb": {
                    "id": "Mrps17_Junb",
                    "type": null,
                    "score": null,
                    "reversable": false,
                    "correlations": {
                        "group1": 0.3034352990155892
                    },
                    "regulatory_source": "Junb",
                    "regulatory_target": "Mrps17"
                },
                "Mrps18b_Junb": {
                    "id": "Mrps18b_Junb",
                    "type": null,
                    "score": null,
                    "reversable": false,
                    "correlations": {
                        "group1": 0.27288447348082034
                    },
                    "regulatory_source": "Junb",
                    "regulatory_target": "Mrps18b"
                },
                "Mrps18c_Junb": {
                    "id": "Mrps18c_Junb",
                    "type": null,
                    "score": null,
                    "reversable": false,
                    "correlations": {
                        "group1": 0.2014862236808399
                    },
                    "regulatory_source": "Junb",
                    "regulatory_target": "Mrps18c"
                },
                "Mrps21_Junb": {
                    "id": "Mrps21_Junb",
                    "type": null,
                    "score": null,
                    "reversable": false,
                    "correlations": {
                        "group1": 0.34442993184848336
                    },
                    "regulatory_source": "Junb",
                    "regulatory_target": "Mrps21"
                },
                "Mrps24_Junb": {
                    "id": "Mrps24_Junb",
                    "type": null,
                    "score": null,
                    "reversable": false,
                    "correlations": {
                        "group1": 0.2977266410503094
                    },
                    "regulatory_source": "Junb",
                    "regulatory_target": "Mrps24"
                },
                "Mrps33_Junb": {
                    "id": "Mrps33_Junb",
                    "type": null,
                    "score": null,
                    "reversable": false,
                    "correlations": {
                        "group1": 0.3787817210696391
                    },
                    "regulatory_source": "Junb",
                    "regulatory_target": "Mrps33"
                },
                "Mrps36_Junb": {
                    "id": "Mrps36_Junb",
                    "type": null,
                    "score": null,
                    "reversable": false,
                    "correlations": {
                        "group1": 0.2868732252959212
                    },
                    "regulatory_source": "Junb",
                    "regulatory_target": "Mrps36"
                },
                "Mrps7_Junb": {
                    "id": "Mrps7_Junb",
                    "type": null,
                    "score": null,
                    "reversable": false,
                    "correlations": {
                        "group1": 0.397398585599373
                    },
                    "regulatory_source": "Junb",
                    "regulatory_target": "Mrps7"
                },
                "Mtch2_Junb": {
                    "id": "Mtch2_Junb",
                    "type": null,
                    "score": null,
                    "reversable": false,
                    "correlations": {
                        "group1": 0.33350364305607605
                    },
                    "regulatory_source": "Junb",
                    "regulatory_target": "Mtch2"
                },
                "Mtdh_Junb": {
                    "id": "Mtdh_Junb",
                    "type": null,
                    "score": null,
                    "reversable": false,
                    "correlations": {
                        "group1": 0.24216558387720793
                    },
                    "regulatory_source": "Junb",
                    "regulatory_target": "Mtdh"
                },
                "Myl12a_Junb": {
                    "id": "Myl12a_Junb",
                    "type": null,
                    "score": null,
                    "reversable": false,
                    "correlations": {
                        "group1": 0.4454577664843569
                    },
                    "regulatory_source": "Junb",
                    "regulatory_target": "Myl12a"
                },
                "Myl6_Junb": {
                    "id": "Myl6_Junb",
                    "type": null,
                    "score": null,
                    "reversable": false,
                    "correlations": {
                        "group1": 0.4890254323966456
                    },
                    "regulatory_source": "Junb",
                    "regulatory_target": "Myl6"
                },
                "Naa38_Junb": {
                    "id": "Naa38_Junb",
                    "type": null,
                    "score": null,
                    "reversable": false,
                    "correlations": {
                        "group1": 0.3256612618812044
                    },
                    "regulatory_source": "Junb",
                    "regulatory_target": "Naa38"
                },
                "Naa50_Junb": {
                    "id": "Naa50_Junb",
                    "type": null,
                    "score": null,
                    "reversable": false,
                    "correlations": {
                        "group1": 0.41011510589687367
                    },
                    "regulatory_source": "Junb",
                    "regulatory_target": "Naa50"
                },
                "Nap1l1_Junb": {
                    "id": "Nap1l1_Junb",
                    "type": null,
                    "score": null,
                    "reversable": false,
                    "correlations": {
                        "group1": 0.3498011902495066
                    },
                    "regulatory_source": "Junb",
                    "regulatory_target": "Nap1l1"
                },
                "Nars_Junb": {
                    "id": "Nars_Junb",
                    "type": null,
                    "score": null,
                    "reversable": false,
                    "correlations": {
                        "group1": 0.3148844426990886
                    },
                    "regulatory_source": "Junb",
                    "regulatory_target": "Nars"
                },
                "Nasp_Junb": {
                    "id": "Nasp_Junb",
                    "type": null,
                    "score": null,
                    "reversable": false,
                    "correlations": {
                        "group1": 0.2949447053581274
                    },
                    "regulatory_source": "Junb",
                    "regulatory_target": "Nasp"
                },
                "Ncl_Junb": {
                    "id": "Ncl_Junb",
                    "type": null,
                    "score": null,
                    "reversable": false,
                    "correlations": {
                        "group1": 0.35250098541608343
                    },
                    "regulatory_source": "Junb",
                    "regulatory_target": "Ncl"
                },
                "Ndufa10_Junb": {
                    "id": "Ndufa10_Junb",
                    "type": null,
                    "score": null,
                    "reversable": false,
                    "correlations": {
                        "group1": 0.3517113925283193
                    },
                    "regulatory_source": "Junb",
                    "regulatory_target": "Ndufa10"
                },
                "Ndufa11_Junb": {
                    "id": "Ndufa11_Junb",
                    "type": null,
                    "score": null,
                    "reversable": false,
                    "correlations": {
                        "group1": 0.46739799745778193
                    },
                    "regulatory_source": "Junb",
                    "regulatory_target": "Ndufa11"
                },
                "Ndufa12_Junb": {
                    "id": "Ndufa12_Junb",
                    "type": null,
                    "score": null,
                    "reversable": false,
                    "correlations": {
                        "group1": 0.3833119315097802
                    },
                    "regulatory_source": "Junb",
                    "regulatory_target": "Ndufa12"
                },
                "Ndufa4_Junb": {
                    "id": "Ndufa4_Junb",
                    "type": null,
                    "score": null,
                    "reversable": false,
                    "correlations": {
                        "group1": 0.4350298216170924
                    },
                    "regulatory_source": "Junb",
                    "regulatory_target": "Ndufa4"
                },
                "Ndufa5_Junb": {
                    "id": "Ndufa5_Junb",
                    "type": null,
                    "score": null,
                    "reversable": false,
                    "correlations": {
                        "group1": 0.42973848255824915
                    },
                    "regulatory_source": "Junb",
                    "regulatory_target": "Ndufa5"
                },
                "Ndufa6_Junb": {
                    "id": "Ndufa6_Junb",
                    "type": null,
                    "score": null,
                    "reversable": false,
                    "correlations": {
                        "group1": 0.4369446925318452
                    },
                    "regulatory_source": "Junb",
                    "regulatory_target": "Ndufa6"
                },
                "Ndufa7_Junb": {
                    "id": "Ndufa7_Junb",
                    "type": null,
                    "score": null,
                    "reversable": false,
                    "correlations": {
                        "group1": 0.32650410977973404
                    },
                    "regulatory_source": "Junb",
                    "regulatory_target": "Ndufa7"
                },
                "Ndufa8_Junb": {
                    "id": "Ndufa8_Junb",
                    "type": null,
                    "score": null,
                    "reversable": false,
                    "correlations": {
                        "group1": 0.3243551420048398
                    },
                    "regulatory_source": "Junb",
                    "regulatory_target": "Ndufa8"
                },
                "Ndufb10_Junb": {
                    "id": "Ndufb10_Junb",
                    "type": null,
                    "score": null,
                    "reversable": false,
                    "correlations": {
                        "group1": 0.34657128815341287
                    },
                    "regulatory_source": "Junb",
                    "regulatory_target": "Ndufb10"
                },
                "Ndufb3_Junb": {
                    "id": "Ndufb3_Junb",
                    "type": null,
                    "score": null,
                    "reversable": false,
                    "correlations": {
                        "group1": 0.20591946872769415
                    },
                    "regulatory_source": "Junb",
                    "regulatory_target": "Ndufb3"
                },
                "Ndufb4_Junb": {
                    "id": "Ndufb4_Junb",
                    "type": null,
                    "score": null,
                    "reversable": false,
                    "correlations": {
                        "group1": 0.3745719473288271
                    },
                    "regulatory_source": "Junb",
                    "regulatory_target": "Ndufb4"
                },
                "Ndufb5_Junb": {
                    "id": "Ndufb5_Junb",
                    "type": null,
                    "score": null,
                    "reversable": false,
                    "correlations": {
                        "group1": 0.35314981262718115
                    },
                    "regulatory_source": "Junb",
                    "regulatory_target": "Ndufb5"
                },
                "Ndufb6_Junb": {
                    "id": "Ndufb6_Junb",
                    "type": null,
                    "score": null,
                    "reversable": false,
                    "correlations": {
                        "group1": 0.2907244390249301
                    },
                    "regulatory_source": "Junb",
                    "regulatory_target": "Ndufb6"
                },
                "Ndufb7_Junb": {
                    "id": "Ndufb7_Junb",
                    "type": null,
                    "score": null,
                    "reversable": false,
                    "correlations": {
                        "group1": 0.2744605855819421
                    },
                    "regulatory_source": "Junb",
                    "regulatory_target": "Ndufb7"
                },
                "Ndufb8_Junb": {
                    "id": "Ndufb8_Junb",
                    "type": null,
                    "score": null,
                    "reversable": false,
                    "correlations": {
                        "group1": 0.3401004253089597
                    },
                    "regulatory_source": "Junb",
                    "regulatory_target": "Ndufb8"
                },
                "Ndufb9_Junb": {
                    "id": "Ndufb9_Junb",
                    "type": null,
                    "score": null,
                    "reversable": false,
                    "correlations": {
                        "group1": 0.46578135231242274
                    },
                    "regulatory_source": "Junb",
                    "regulatory_target": "Ndufb9"
                },
                "Ndufc1_Junb": {
                    "id": "Ndufc1_Junb",
                    "type": null,
                    "score": null,
                    "reversable": false,
                    "correlations": {
                        "group1": 0.38432975813748865
                    },
                    "regulatory_source": "Junb",
                    "regulatory_target": "Ndufc1"
                },
                "Ndufc2_Junb": {
                    "id": "Ndufc2_Junb",
                    "type": null,
                    "score": null,
                    "reversable": false,
                    "correlations": {
                        "group1": 0.47771230573112367
                    },
                    "regulatory_source": "Junb",
                    "regulatory_target": "Ndufc2"
                },
                "Ndufs2_Junb": {
                    "id": "Ndufs2_Junb",
                    "type": null,
                    "score": null,
                    "reversable": false,
                    "correlations": {
                        "group1": 0.5268990967498461
                    },
                    "regulatory_source": "Junb",
                    "regulatory_target": "Ndufs2"
                },
                "Ndufs3_Junb": {
                    "id": "Ndufs3_Junb",
                    "type": null,
                    "score": null,
                    "reversable": false,
                    "correlations": {
                        "group1": 0.3244337286834327
                    },
                    "regulatory_source": "Junb",
                    "regulatory_target": "Ndufs3"
                },
                "Ndufs4_Junb": {
                    "id": "Ndufs4_Junb",
                    "type": null,
                    "score": null,
                    "reversable": false,
                    "correlations": {
                        "group1": 0.36770177579802243
                    },
                    "regulatory_source": "Junb",
                    "regulatory_target": "Ndufs4"
                },
                "Ndufs5_Junb": {
                    "id": "Ndufs5_Junb",
                    "type": null,
                    "score": null,
                    "reversable": false,
                    "correlations": {
                        "group1": 0.4558223573154086
                    },
                    "regulatory_source": "Junb",
                    "regulatory_target": "Ndufs5"
                },
                "Ndufs6_Junb": {
                    "id": "Ndufs6_Junb",
                    "type": null,
                    "score": null,
                    "reversable": false,
                    "correlations": {
                        "group1": 0.3029346399189651
                    },
                    "regulatory_source": "Junb",
                    "regulatory_target": "Ndufs6"
                },
                "Ndufs7_Junb": {
                    "id": "Ndufs7_Junb",
                    "type": null,
                    "score": null,
                    "reversable": false,
                    "correlations": {
                        "group1": 0.42430570076864144
                    },
                    "regulatory_source": "Junb",
                    "regulatory_target": "Ndufs7"
                },
                "Ndufs8_Junb": {
                    "id": "Ndufs8_Junb",
                    "type": null,
                    "score": null,
                    "reversable": false,
                    "correlations": {
                        "group1": 0.29217619087210833
                    },
                    "regulatory_source": "Junb",
                    "regulatory_target": "Ndufs8"
                },
                "Ndufv1_Junb": {
                    "id": "Ndufv1_Junb",
                    "type": null,
                    "score": null,
                    "reversable": false,
                    "correlations": {
                        "group1": 0.3604481390603925
                    },
                    "regulatory_source": "Junb",
                    "regulatory_target": "Ndufv1"
                },
                "Ndufv2_Junb": {
                    "id": "Ndufv2_Junb",
                    "type": null,
                    "score": null,
                    "reversable": false,
                    "correlations": {
                        "group1": 0.35120531789104387
                    },
                    "regulatory_source": "Junb",
                    "regulatory_target": "Ndufv2"
                },
                "Nedd8_Junb": {
                    "id": "Nedd8_Junb",
                    "type": null,
                    "score": null,
                    "reversable": false,
                    "correlations": {
                        "group1": 0.4779722321795551
                    },
                    "regulatory_source": "Junb",
                    "regulatory_target": "Nedd8"
                },
                "Nfu1_Junb": {
                    "id": "Nfu1_Junb",
                    "type": null,
                    "score": null,
                    "reversable": false,
                    "correlations": {
                        "group1": 0.28459206286200983
                    },
                    "regulatory_source": "Junb",
                    "regulatory_target": "Nfu1"
                },
                "Nhp2_Junb": {
                    "id": "Nhp2_Junb",
                    "type": null,
                    "score": null,
                    "reversable": false,
                    "correlations": {
                        "group1": 0.3181816616192611
                    },
                    "regulatory_source": "Junb",
                    "regulatory_target": "Nhp2"
                },
                "Nhp2l1_Junb": {
                    "id": "Nhp2l1_Junb",
                    "type": null,
                    "score": null,
                    "reversable": false,
                    "correlations": {
                        "group1": 0.3016031247075565
                    },
                    "regulatory_source": "Junb",
                    "regulatory_target": "Nhp2l1"
                },
                "Nip7_Junb": {
                    "id": "Nip7_Junb",
                    "type": null,
                    "score": null,
                    "reversable": false,
                    "correlations": {
                        "group1": 0.35359574704430463
                    },
                    "regulatory_source": "Junb",
                    "regulatory_target": "Nip7"
                },
                "Nme1_Junb": {
                    "id": "Nme1_Junb",
                    "type": null,
                    "score": null,
                    "reversable": false,
                    "correlations": {
                        "group1": 0.3986223846088056
                    },
                    "regulatory_source": "Junb",
                    "regulatory_target": "Nme1"
                },
                "Nol7_Junb": {
                    "id": "Nol7_Junb",
                    "type": null,
                    "score": null,
                    "reversable": false,
                    "correlations": {
                        "group1": 0.3563232213431546
                    },
                    "regulatory_source": "Junb",
                    "regulatory_target": "Nol7"
                },
                "Nono_Junb": {
                    "id": "Nono_Junb",
                    "type": null,
                    "score": null,
                    "reversable": false,
                    "correlations": {
                        "group1": 0.42120204387141286
                    },
                    "regulatory_source": "Junb",
                    "regulatory_target": "Nono"
                },
                "Nop10_Junb": {
                    "id": "Nop10_Junb",
                    "type": null,
                    "score": null,
                    "reversable": false,
                    "correlations": {
                        "group1": 0.2590986524573193
                    },
                    "regulatory_source": "Junb",
                    "regulatory_target": "Nop10"
                },
                "Nop56_Junb": {
                    "id": "Nop56_Junb",
                    "type": null,
                    "score": null,
                    "reversable": false,
                    "correlations": {
                        "group1": 0.31138139946251914
                    },
                    "regulatory_source": "Junb",
                    "regulatory_target": "Nop56"
                },
                "Nop58_Junb": {
                    "id": "Nop58_Junb",
                    "type": null,
                    "score": null,
                    "reversable": false,
                    "correlations": {
                        "group1": 0.3066477528193602
                    },
                    "regulatory_source": "Junb",
                    "regulatory_target": "Nop58"
                },
                "Npm1_Junb": {
                    "id": "Npm1_Junb",
                    "type": null,
                    "score": null,
                    "reversable": false,
                    "correlations": {
                        "group1": 0.46377131460862764
                    },
                    "regulatory_source": "Junb",
                    "regulatory_target": "Npm1"
                },
                "Nsa2_Junb": {
                    "id": "Nsa2_Junb",
                    "type": null,
                    "score": null,
                    "reversable": false,
                    "correlations": {
                        "group1": 0.3623514540000921
                    },
                    "regulatory_source": "Junb",
                    "regulatory_target": "Nsa2"
                },
                "Nt5dc2_Junb": {
                    "id": "Nt5dc2_Junb",
                    "type": null,
                    "score": null,
                    "reversable": false,
                    "correlations": {
                        "group1": 0.23407371082520603
                    },
                    "regulatory_source": "Junb",
                    "regulatory_target": "Nt5dc2"
                },
                "Nubp1_Junb": {
                    "id": "Nubp1_Junb",
                    "type": null,
                    "score": null,
                    "reversable": false,
                    "correlations": {
                        "group1": 0.28661291096352637
                    },
                    "regulatory_source": "Junb",
                    "regulatory_target": "Nubp1"
                },
                "Nudcd2_Junb": {
                    "id": "Nudcd2_Junb",
                    "type": null,
                    "score": null,
                    "reversable": false,
                    "correlations": {
                        "group1": 0.3100580426353575
                    },
                    "regulatory_source": "Junb",
                    "regulatory_target": "Nudcd2"
                },
                "Nudt19_Junb": {
                    "id": "Nudt19_Junb",
                    "type": null,
                    "score": null,
                    "reversable": false,
                    "correlations": {
                        "group1": 0.29241678783037617
                    },
                    "regulatory_source": "Junb",
                    "regulatory_target": "Nudt19"
                },
                "Nudt21_Junb": {
                    "id": "Nudt21_Junb",
                    "type": null,
                    "score": null,
                    "reversable": false,
                    "correlations": {
                        "group1": 0.48646483678547614
                    },
                    "regulatory_source": "Junb",
                    "regulatory_target": "Nudt21"
                },
                "Nudt4_Junb": {
                    "id": "Nudt4_Junb",
                    "type": null,
                    "score": null,
                    "reversable": false,
                    "correlations": {
                        "group1": 0.2502972285050857
                    },
                    "regulatory_source": "Junb",
                    "regulatory_target": "Nudt4"
                },
                "Nup62_Junb": {
                    "id": "Nup62_Junb",
                    "type": null,
                    "score": null,
                    "reversable": false,
                    "correlations": {
                        "group1": 0.21486006785098852
                    },
                    "regulatory_source": "Junb",
                    "regulatory_target": "Nup62"
                },
                "Oaz1_Junb": {
                    "id": "Oaz1_Junb",
                    "type": null,
                    "score": null,
                    "reversable": false,
                    "correlations": {
                        "group1": 0.4658851665245092
                    },
                    "regulatory_source": "Junb",
                    "regulatory_target": "Oaz1"
                },
                "Ociad1_Junb": {
                    "id": "Ociad1_Junb",
                    "type": null,
                    "score": null,
                    "reversable": false,
                    "correlations": {
                        "group1": 0.29291204692981826
                    },
                    "regulatory_source": "Junb",
                    "regulatory_target": "Ociad1"
                },
                "Odc1_Junb": {
                    "id": "Odc1_Junb",
                    "type": null,
                    "score": null,
                    "reversable": false,
                    "correlations": {
                        "group1": 0.22856546399067335
                    },
                    "regulatory_source": "Junb",
                    "regulatory_target": "Odc1"
                },
                "Ola1_Junb": {
                    "id": "Ola1_Junb",
                    "type": null,
                    "score": null,
                    "reversable": false,
                    "correlations": {
                        "group1": 0.37711163005320847
                    },
                    "regulatory_source": "Junb",
                    "regulatory_target": "Ola1"
                },
                "Ost4_Junb": {
                    "id": "Ost4_Junb",
                    "type": null,
                    "score": null,
                    "reversable": false,
                    "correlations": {
                        "group1": 0.27849259846625773
                    },
                    "regulatory_source": "Junb",
                    "regulatory_target": "Ost4"
                },
                "Oxct1_Junb": {
                    "id": "Oxct1_Junb",
                    "type": null,
                    "score": null,
                    "reversable": false,
                    "correlations": {
                        "group1": 0.30158304256596485
                    },
                    "regulatory_source": "Junb",
                    "regulatory_target": "Oxct1"
                },
                "P4hb_Junb": {
                    "id": "P4hb_Junb",
                    "type": null,
                    "score": null,
                    "reversable": false,
                    "correlations": {
                        "group1": 0.35997679306960617
                    },
                    "regulatory_source": "Junb",
                    "regulatory_target": "P4hb"
                },
                "Pa2g4_Junb": {
                    "id": "Pa2g4_Junb",
                    "type": null,
                    "score": null,
                    "reversable": false,
                    "correlations": {
                        "group1": 0.320475719514157
                    },
                    "regulatory_source": "Junb",
                    "regulatory_target": "Pa2g4"
                },
                "Pabpc1_Junb": {
                    "id": "Pabpc1_Junb",
                    "type": null,
                    "score": null,
                    "reversable": false,
                    "correlations": {
                        "group1": 0.3124264365744876
                    },
                    "regulatory_source": "Junb",
                    "regulatory_target": "Pabpc1"
                },
                "Pafah1b1_Junb": {
                    "id": "Pafah1b1_Junb",
                    "type": null,
                    "score": null,
                    "reversable": false,
                    "correlations": {
                        "group1": 0.3928510840381037
                    },
                    "regulatory_source": "Junb",
                    "regulatory_target": "Pafah1b1"
                },
                "Paics_Junb": {
                    "id": "Paics_Junb",
                    "type": null,
                    "score": null,
                    "reversable": false,
                    "correlations": {
                        "group1": 0.30284362460736003
                    },
                    "regulatory_source": "Junb",
                    "regulatory_target": "Paics"
                },
                "Paip2_Junb": {
                    "id": "Paip2_Junb",
                    "type": null,
                    "score": null,
                    "reversable": false,
                    "correlations": {
                        "group1": 0.337974435241781
                    },
                    "regulatory_source": "Junb",
                    "regulatory_target": "Paip2"
                },
                "Pak1ip1_Junb": {
                    "id": "Pak1ip1_Junb",
                    "type": null,
                    "score": null,
                    "reversable": false,
                    "correlations": {
                        "group1": 0.20229750594980003
                    },
                    "regulatory_source": "Junb",
                    "regulatory_target": "Pak1ip1"
                },
                "Palld_Junb": {
                    "id": "Palld_Junb",
                    "type": null,
                    "score": null,
                    "reversable": false,
                    "correlations": {
                        "group1": 0.3198471039565556
                    },
                    "regulatory_source": "Junb",
                    "regulatory_target": "Palld"
                },
                "Park7_Junb": {
                    "id": "Park7_Junb",
                    "type": null,
                    "score": null,
                    "reversable": false,
                    "correlations": {
                        "group1": 0.4340099059296747
                    },
                    "regulatory_source": "Junb",
                    "regulatory_target": "Park7"
                },
                "Parl_Junb": {
                    "id": "Parl_Junb",
                    "type": null,
                    "score": null,
                    "reversable": false,
                    "correlations": {
                        "group1": 0.3613484117426683
                    },
                    "regulatory_source": "Junb",
                    "regulatory_target": "Parl"
                },
                "Pbdc1_Junb": {
                    "id": "Pbdc1_Junb",
                    "type": null,
                    "score": null,
                    "reversable": false,
                    "correlations": {
                        "group1": 0.3311511255128623
                    },
                    "regulatory_source": "Junb",
                    "regulatory_target": "Pbdc1"
                },
                "Pcbp2_Junb": {
                    "id": "Pcbp2_Junb",
                    "type": null,
                    "score": null,
                    "reversable": false,
                    "correlations": {
                        "group1": 0.35541789183937456
                    },
                    "regulatory_source": "Junb",
                    "regulatory_target": "Pcbp2"
                },
                "Pcnp_Junb": {
                    "id": "Pcnp_Junb",
                    "type": null,
                    "score": null,
                    "reversable": false,
                    "correlations": {
                        "group1": 0.34201486949901966
                    },
                    "regulatory_source": "Junb",
                    "regulatory_target": "Pcnp"
                },
                "Pcolce_Junb": {
                    "id": "Pcolce_Junb",
                    "type": null,
                    "score": null,
                    "reversable": false,
                    "correlations": {
                        "group1": 0.47541385619838206
                    },
                    "regulatory_source": "Junb",
                    "regulatory_target": "Pcolce"
                },
                "Pdap1_Junb": {
                    "id": "Pdap1_Junb",
                    "type": null,
                    "score": null,
                    "reversable": false,
                    "correlations": {
                        "group1": 0.3582875927077028
                    },
                    "regulatory_source": "Junb",
                    "regulatory_target": "Pdap1"
                },
                "Pdcd6_Junb": {
                    "id": "Pdcd6_Junb",
                    "type": null,
                    "score": null,
                    "reversable": false,
                    "correlations": {
                        "group1": 0.41955280644479453
                    },
                    "regulatory_source": "Junb",
                    "regulatory_target": "Pdcd6"
                },
                "Pdia3_Junb": {
                    "id": "Pdia3_Junb",
                    "type": null,
                    "score": null,
                    "reversable": false,
                    "correlations": {
                        "group1": 0.3719897125399444
                    },
                    "regulatory_source": "Junb",
                    "regulatory_target": "Pdia3"
                },
                "Pdia4_Junb": {
                    "id": "Pdia4_Junb",
                    "type": null,
                    "score": null,
                    "reversable": false,
                    "correlations": {
                        "group1": 0.44672677281048123
                    },
                    "regulatory_source": "Junb",
                    "regulatory_target": "Pdia4"
                },
                "Pfdn1_Junb": {
                    "id": "Pfdn1_Junb",
                    "type": null,
                    "score": null,
                    "reversable": false,
                    "correlations": {
                        "group1": 0.37492651304538566
                    },
                    "regulatory_source": "Junb",
                    "regulatory_target": "Pfdn1"
                },
                "Pfdn2_Junb": {
                    "id": "Pfdn2_Junb",
                    "type": null,
                    "score": null,
                    "reversable": false,
                    "correlations": {
                        "group1": 0.3053149001065339
                    },
                    "regulatory_source": "Junb",
                    "regulatory_target": "Pfdn2"
                },
                "Pfdn4_Junb": {
                    "id": "Pfdn4_Junb",
                    "type": null,
                    "score": null,
                    "reversable": false,
                    "correlations": {
                        "group1": 0.2040477883914719
                    },
                    "regulatory_source": "Junb",
                    "regulatory_target": "Pfdn4"
                },
                "Pfdn5_Junb": {
                    "id": "Pfdn5_Junb",
                    "type": null,
                    "score": null,
                    "reversable": false,
                    "correlations": {
                        "group1": 0.3628523906533568
                    },
                    "regulatory_source": "Junb",
                    "regulatory_target": "Pfdn5"
                },
                "Pfn1_Junb": {
                    "id": "Pfn1_Junb",
                    "type": null,
                    "score": null,
                    "reversable": false,
                    "correlations": {
                        "group1": 0.37421854889780426
                    },
                    "regulatory_source": "Junb",
                    "regulatory_target": "Pfn1"
                },
                "Pgam1_Junb": {
                    "id": "Pgam1_Junb",
                    "type": null,
                    "score": null,
                    "reversable": false,
                    "correlations": {
                        "group1": 0.34763321555919785
                    },
                    "regulatory_source": "Junb",
                    "regulatory_target": "Pgam1"
                },
                "Phb_Junb": {
                    "id": "Phb_Junb",
                    "type": null,
                    "score": null,
                    "reversable": false,
                    "correlations": {
                        "group1": 0.3260425608861926
                    },
                    "regulatory_source": "Junb",
                    "regulatory_target": "Phb"
                },
                "Phb2_Junb": {
                    "id": "Phb2_Junb",
                    "type": null,
                    "score": null,
                    "reversable": false,
                    "correlations": {
                        "group1": 0.2304664991315858
                    },
                    "regulatory_source": "Junb",
                    "regulatory_target": "Phb2"
                },
                "Phf5a_Junb": {
                    "id": "Phf5a_Junb",
                    "type": null,
                    "score": null,
                    "reversable": false,
                    "correlations": {
                        "group1": 0.2723136033301584
                    },
                    "regulatory_source": "Junb",
                    "regulatory_target": "Phf5a"
                },
                "Phgdh_Junb": {
                    "id": "Phgdh_Junb",
                    "type": null,
                    "score": null,
                    "reversable": false,
                    "correlations": {
                        "group1": 0.45015206001486663
                    },
                    "regulatory_source": "Junb",
                    "regulatory_target": "Phgdh"
                },
                "Pin4_Junb": {
                    "id": "Pin4_Junb",
                    "type": null,
                    "score": null,
                    "reversable": false,
                    "correlations": {
                        "group1": 0.31274582228351294
                    },
                    "regulatory_source": "Junb",
                    "regulatory_target": "Pin4"
                },
                "Pkm_Junb": {
                    "id": "Pkm_Junb",
                    "type": null,
                    "score": null,
                    "reversable": false,
                    "correlations": {
                        "group1": 0.41777476489226945
                    },
                    "regulatory_source": "Junb",
                    "regulatory_target": "Pkm"
                },
                "Pmf1_Junb": {
                    "id": "Pmf1_Junb",
                    "type": null,
                    "score": null,
                    "reversable": false,
                    "correlations": {
                        "group1": 0.20885163292567596
                    },
                    "regulatory_source": "Junb",
                    "regulatory_target": "Pmf1"
                },
                "Pnkd_Junb": {
                    "id": "Pnkd_Junb",
                    "type": null,
                    "score": null,
                    "reversable": false,
                    "correlations": {
                        "group1": 0.2896766605152873
                    },
                    "regulatory_source": "Junb",
                    "regulatory_target": "Pnkd"
                },
                "Pno1_Junb": {
                    "id": "Pno1_Junb",
                    "type": null,
                    "score": null,
                    "reversable": false,
                    "correlations": {
                        "group1": 0.3308433755430197
                    },
                    "regulatory_source": "Junb",
                    "regulatory_target": "Pno1"
                },
                "Pold2_Junb": {
                    "id": "Pold2_Junb",
                    "type": null,
                    "score": null,
                    "reversable": false,
                    "correlations": {
                        "group1": 0.4125914523013263
                    },
                    "regulatory_source": "Junb",
                    "regulatory_target": "Pold2"
                },
                "Pole4_Junb": {
                    "id": "Pole4_Junb",
                    "type": null,
                    "score": null,
                    "reversable": false,
                    "correlations": {
                        "group1": 0.23494726016463938
                    },
                    "regulatory_source": "Junb",
                    "regulatory_target": "Pole4"
                },
                "Polr1d_Junb": {
                    "id": "Polr1d_Junb",
                    "type": null,
                    "score": null,
                    "reversable": false,
                    "correlations": {
                        "group1": 0.28967469526365436
                    },
                    "regulatory_source": "Junb",
                    "regulatory_target": "Polr1d"
                },
                "Polr2c_Junb": {
                    "id": "Polr2c_Junb",
                    "type": null,
                    "score": null,
                    "reversable": false,
                    "correlations": {
                        "group1": 0.42551385977413864
                    },
                    "regulatory_source": "Junb",
                    "regulatory_target": "Polr2c"
                },
                "Polr2f_Junb": {
                    "id": "Polr2f_Junb",
                    "type": null,
                    "score": null,
                    "reversable": false,
                    "correlations": {
                        "group1": 0.41831338208345564
                    },
                    "regulatory_source": "Junb",
                    "regulatory_target": "Polr2f"
                },
                "Polr2g_Junb": {
                    "id": "Polr2g_Junb",
                    "type": null,
                    "score": null,
                    "reversable": false,
                    "correlations": {
                        "group1": 0.33544119979224357
                    },
                    "regulatory_source": "Junb",
                    "regulatory_target": "Polr2g"
                },
                "Polr2h_Junb": {
                    "id": "Polr2h_Junb",
                    "type": null,
                    "score": null,
                    "reversable": false,
                    "correlations": {
                        "group1": 0.332069613996709
                    },
                    "regulatory_source": "Junb",
                    "regulatory_target": "Polr2h"
                },
                "Polr2j_Junb": {
                    "id": "Polr2j_Junb",
                    "type": null,
                    "score": null,
                    "reversable": false,
                    "correlations": {
                        "group1": 0.23151767232970438
                    },
                    "regulatory_source": "Junb",
                    "regulatory_target": "Polr2j"
                },
                "Polr2k_Junb": {
                    "id": "Polr2k_Junb",
                    "type": null,
                    "score": null,
                    "reversable": false,
                    "correlations": {
                        "group1": 0.29613579900415826
                    },
                    "regulatory_source": "Junb",
                    "regulatory_target": "Polr2k"
                },
                "Polr2m_Junb": {
                    "id": "Polr2m_Junb",
                    "type": null,
                    "score": null,
                    "reversable": false,
                    "correlations": {
                        "group1": 0.2042118148057578
                    },
                    "regulatory_source": "Junb",
                    "regulatory_target": "Polr2m"
                },
                "Pomp_Junb": {
                    "id": "Pomp_Junb",
                    "type": null,
                    "score": null,
                    "reversable": false,
                    "correlations": {
                        "group1": 0.207474021298584
                    },
                    "regulatory_source": "Junb",
                    "regulatory_target": "Pomp"
                },
                "Pop5_Junb": {
                    "id": "Pop5_Junb",
                    "type": null,
                    "score": null,
                    "reversable": false,
                    "correlations": {
                        "group1": 0.3551620031868979
                    },
                    "regulatory_source": "Junb",
                    "regulatory_target": "Pop5"
                },
                "Ppa1_Junb": {
                    "id": "Ppa1_Junb",
                    "type": null,
                    "score": null,
                    "reversable": false,
                    "correlations": {
                        "group1": 0.27002976858082794
                    },
                    "regulatory_source": "Junb",
                    "regulatory_target": "Ppa1"
                },
                "Ppan_Junb": {
                    "id": "Ppan_Junb",
                    "type": null,
                    "score": null,
                    "reversable": false,
                    "correlations": {
                        "group1": 0.33747994113493557
                    },
                    "regulatory_source": "Junb",
                    "regulatory_target": "Ppan"
                },
                "Ppia_Junb": {
                    "id": "Ppia_Junb",
                    "type": null,
                    "score": null,
                    "reversable": false,
                    "correlations": {
                        "group1": 0.4080048846433843
                    },
                    "regulatory_source": "Junb",
                    "regulatory_target": "Ppia"
                },
                "Ppib_Junb": {
                    "id": "Ppib_Junb",
                    "type": null,
                    "score": null,
                    "reversable": false,
                    "correlations": {
                        "group1": 0.4592423288416659
                    },
                    "regulatory_source": "Junb",
                    "regulatory_target": "Ppib"
                },
                "Ppid_Junb": {
                    "id": "Ppid_Junb",
                    "type": null,
                    "score": null,
                    "reversable": false,
                    "correlations": {
                        "group1": 0.3505640466627957
                    },
                    "regulatory_source": "Junb",
                    "regulatory_target": "Ppid"
                },
                "Ppil1_Junb": {
                    "id": "Ppil1_Junb",
                    "type": null,
                    "score": null,
                    "reversable": false,
                    "correlations": {
                        "group1": 0.3583401673938793
                    },
                    "regulatory_source": "Junb",
                    "regulatory_target": "Ppil1"
                },
                "Ppp1ca_Junb": {
                    "id": "Ppp1ca_Junb",
                    "type": null,
                    "score": null,
                    "reversable": false,
                    "correlations": {
                        "group1": 0.47050366794602133
                    },
                    "regulatory_source": "Junb",
                    "regulatory_target": "Ppp1ca"
                },
                "Ppp1cc_Junb": {
                    "id": "Ppp1cc_Junb",
                    "type": null,
                    "score": null,
                    "reversable": false,
                    "correlations": {
                        "group1": 0.3209297065231144
                    },
                    "regulatory_source": "Junb",
                    "regulatory_target": "Ppp1cc"
                },
                "Ppp1r11_Junb": {
                    "id": "Ppp1r11_Junb",
                    "type": null,
                    "score": null,
                    "reversable": false,
                    "correlations": {
                        "group1": 0.3577475670403325
                    },
                    "regulatory_source": "Junb",
                    "regulatory_target": "Ppp1r11"
                },
                "Ppp1r14b_Junb": {
                    "id": "Ppp1r14b_Junb",
                    "type": null,
                    "score": null,
                    "reversable": false,
                    "correlations": {
                        "group1": 0.2831716570125986
                    },
                    "regulatory_source": "Junb",
                    "regulatory_target": "Ppp1r14b"
                },
                "Ppp1r2_Junb": {
                    "id": "Ppp1r2_Junb",
                    "type": null,
                    "score": null,
                    "reversable": false,
                    "correlations": {
                        "group1": 0.36061392507100093
                    },
                    "regulatory_source": "Junb",
                    "regulatory_target": "Ppp1r2"
                },
                "Ppp2ca_Junb": {
                    "id": "Ppp2ca_Junb",
                    "type": null,
                    "score": null,
                    "reversable": false,
                    "correlations": {
                        "group1": 0.24050070599236695
                    },
                    "regulatory_source": "Junb",
                    "regulatory_target": "Ppp2ca"
                },
                "Ppp4c_Junb": {
                    "id": "Ppp4c_Junb",
                    "type": null,
                    "score": null,
                    "reversable": false,
                    "correlations": {
                        "group1": 0.2566662802029412
                    },
                    "regulatory_source": "Junb",
                    "regulatory_target": "Ppp4c"
                },
                "Prdx1_Junb": {
                    "id": "Prdx1_Junb",
                    "type": null,
                    "score": null,
                    "reversable": false,
                    "correlations": {
                        "group1": 0.4271853750448074
                    },
                    "regulatory_source": "Junb",
                    "regulatory_target": "Prdx1"
                },
                "Prdx2_Junb": {
                    "id": "Prdx2_Junb",
                    "type": null,
                    "score": null,
                    "reversable": false,
                    "correlations": {
                        "group1": 0.3879966042114658
                    },
                    "regulatory_source": "Junb",
                    "regulatory_target": "Prdx2"
                },
                "Prdx6_Junb": {
                    "id": "Prdx6_Junb",
                    "type": null,
                    "score": null,
                    "reversable": false,
                    "correlations": {
                        "group1": 0.26771681226201655
                    },
                    "regulatory_source": "Junb",
                    "regulatory_target": "Prdx6"
                },
                "Prelid1_Junb": {
                    "id": "Prelid1_Junb",
                    "type": null,
                    "score": null,
                    "reversable": false,
                    "correlations": {
                        "group1": 0.34167231028561146
                    },
                    "regulatory_source": "Junb",
                    "regulatory_target": "Prelid1"
                },
                "Prmt1_Junb": {
                    "id": "Prmt1_Junb",
                    "type": null,
                    "score": null,
                    "reversable": false,
                    "correlations": {
                        "group1": 0.4017503188091065
                    },
                    "regulatory_source": "Junb",
                    "regulatory_target": "Prmt1"
                },
                "Prpf19_Junb": {
                    "id": "Prpf19_Junb",
                    "type": null,
                    "score": null,
                    "reversable": false,
                    "correlations": {
                        "group1": 0.22063194698348373
                    },
                    "regulatory_source": "Junb",
                    "regulatory_target": "Prpf19"
                },
                "Prpf40a_Junb": {
                    "id": "Prpf40a_Junb",
                    "type": null,
                    "score": null,
                    "reversable": false,
                    "correlations": {
                        "group1": 0.28584678018585824
                    },
                    "regulatory_source": "Junb",
                    "regulatory_target": "Prpf40a"
                },
                "Psat1_Junb": {
                    "id": "Psat1_Junb",
                    "type": null,
                    "score": null,
                    "reversable": false,
                    "correlations": {
                        "group1": 0.361854932415185
                    },
                    "regulatory_source": "Junb",
                    "regulatory_target": "Psat1"
                },
                "Psenen_Junb": {
                    "id": "Psenen_Junb",
                    "type": null,
                    "score": null,
                    "reversable": false,
                    "correlations": {
                        "group1": 0.28954618781441527
                    },
                    "regulatory_source": "Junb",
                    "regulatory_target": "Psenen"
                },
                "Psip1_Junb": {
                    "id": "Psip1_Junb",
                    "type": null,
                    "score": null,
                    "reversable": false,
                    "correlations": {
                        "group1": 0.2647419498841556
                    },
                    "regulatory_source": "Junb",
                    "regulatory_target": "Psip1"
                },
                "Psma1_Junb": {
                    "id": "Psma1_Junb",
                    "type": null,
                    "score": null,
                    "reversable": false,
                    "correlations": {
                        "group1": 0.4872533263568921
                    },
                    "regulatory_source": "Junb",
                    "regulatory_target": "Psma1"
                },
                "Psma2_Junb": {
                    "id": "Psma2_Junb",
                    "type": null,
                    "score": null,
                    "reversable": false,
                    "correlations": {
                        "group1": 0.4104810218377508
                    },
                    "regulatory_source": "Junb",
                    "regulatory_target": "Psma2"
                },
                "Psma3_Junb": {
                    "id": "Psma3_Junb",
                    "type": null,
                    "score": null,
                    "reversable": false,
                    "correlations": {
                        "group1": 0.4046878596627407
                    },
                    "regulatory_source": "Junb",
                    "regulatory_target": "Psma3"
                },
                "Psma4_Junb": {
                    "id": "Psma4_Junb",
                    "type": null,
                    "score": null,
                    "reversable": false,
                    "correlations": {
                        "group1": 0.4766160038330081
                    },
                    "regulatory_source": "Junb",
                    "regulatory_target": "Psma4"
                },
                "Psma5_Junb": {
                    "id": "Psma5_Junb",
                    "type": null,
                    "score": null,
                    "reversable": false,
                    "correlations": {
                        "group1": 0.36212154777600364
                    },
                    "regulatory_source": "Junb",
                    "regulatory_target": "Psma5"
                },
                "Psma6_Junb": {
                    "id": "Psma6_Junb",
                    "type": null,
                    "score": null,
                    "reversable": false,
                    "correlations": {
                        "group1": 0.4716590745509866
                    },
                    "regulatory_source": "Junb",
                    "regulatory_target": "Psma6"
                },
                "Psma7_Junb": {
                    "id": "Psma7_Junb",
                    "type": null,
                    "score": null,
                    "reversable": false,
                    "correlations": {
                        "group1": 0.40815559415173164
                    },
                    "regulatory_source": "Junb",
                    "regulatory_target": "Psma7"
                },
                "Psmb1_Junb": {
                    "id": "Psmb1_Junb",
                    "type": null,
                    "score": null,
                    "reversable": false,
                    "correlations": {
                        "group1": 0.41311081570393865
                    },
                    "regulatory_source": "Junb",
                    "regulatory_target": "Psmb1"
                },
                "Psmb2_Junb": {
                    "id": "Psmb2_Junb",
                    "type": null,
                    "score": null,
                    "reversable": false,
                    "correlations": {
                        "group1": 0.44027924898689635
                    },
                    "regulatory_source": "Junb",
                    "regulatory_target": "Psmb2"
                },
                "Psmb3_Junb": {
                    "id": "Psmb3_Junb",
                    "type": null,
                    "score": null,
                    "reversable": false,
                    "correlations": {
                        "group1": 0.3389961547728109
                    },
                    "regulatory_source": "Junb",
                    "regulatory_target": "Psmb3"
                },
                "Psmb4_Junb": {
                    "id": "Psmb4_Junb",
                    "type": null,
                    "score": null,
                    "reversable": false,
                    "correlations": {
                        "group1": 0.45465460696282217
                    },
                    "regulatory_source": "Junb",
                    "regulatory_target": "Psmb4"
                },
                "Psmb6_Junb": {
                    "id": "Psmb6_Junb",
                    "type": null,
                    "score": null,
                    "reversable": false,
                    "correlations": {
                        "group1": 0.4389925128934135
                    },
                    "regulatory_source": "Junb",
                    "regulatory_target": "Psmb6"
                },
                "Psmb7_Junb": {
                    "id": "Psmb7_Junb",
                    "type": null,
                    "score": null,
                    "reversable": false,
                    "correlations": {
                        "group1": 0.5352964359954818
                    },
                    "regulatory_source": "Junb",
                    "regulatory_target": "Psmb7"
                },
                "Psmc2_Junb": {
                    "id": "Psmc2_Junb",
                    "type": null,
                    "score": null,
                    "reversable": false,
                    "correlations": {
                        "group1": 0.42595111361713295
                    },
                    "regulatory_source": "Junb",
                    "regulatory_target": "Psmc2"
                },
                "Psmc3_Junb": {
                    "id": "Psmc3_Junb",
                    "type": null,
                    "score": null,
                    "reversable": false,
                    "correlations": {
                        "group1": 0.3561855639650301
                    },
                    "regulatory_source": "Junb",
                    "regulatory_target": "Psmc3"
                },
                "Psmc4_Junb": {
                    "id": "Psmc4_Junb",
                    "type": null,
                    "score": null,
                    "reversable": false,
                    "correlations": {
                        "group1": 0.39889449793395565
                    },
                    "regulatory_source": "Junb",
                    "regulatory_target": "Psmc4"
                },
                "Psmc5_Junb": {
                    "id": "Psmc5_Junb",
                    "type": null,
                    "score": null,
                    "reversable": false,
                    "correlations": {
                        "group1": 0.20928533011476022
                    },
                    "regulatory_source": "Junb",
                    "regulatory_target": "Psmc5"
                },
                "Psmc6_Junb": {
                    "id": "Psmc6_Junb",
                    "type": null,
                    "score": null,
                    "reversable": false,
                    "correlations": {
                        "group1": 0.2606507217136379
                    },
                    "regulatory_source": "Junb",
                    "regulatory_target": "Psmc6"
                },
                "Psmd1_Junb": {
                    "id": "Psmd1_Junb",
                    "type": null,
                    "score": null,
                    "reversable": false,
                    "correlations": {
                        "group1": 0.4887566820514588
                    },
                    "regulatory_source": "Junb",
                    "regulatory_target": "Psmd1"
                },
                "Psmd11_Junb": {
                    "id": "Psmd11_Junb",
                    "type": null,
                    "score": null,
                    "reversable": false,
                    "correlations": {
                        "group1": 0.30823210143307744
                    },
                    "regulatory_source": "Junb",
                    "regulatory_target": "Psmd11"
                },
                "Psmd12_Junb": {
                    "id": "Psmd12_Junb",
                    "type": null,
                    "score": null,
                    "reversable": false,
                    "correlations": {
                        "group1": 0.22545447602914248
                    },
                    "regulatory_source": "Junb",
                    "regulatory_target": "Psmd12"
                },
                "Psmd13_Junb": {
                    "id": "Psmd13_Junb",
                    "type": null,
                    "score": null,
                    "reversable": false,
                    "correlations": {
                        "group1": 0.4576181763707353
                    },
                    "regulatory_source": "Junb",
                    "regulatory_target": "Psmd13"
                },
                "Psmd14_Junb": {
                    "id": "Psmd14_Junb",
                    "type": null,
                    "score": null,
                    "reversable": false,
                    "correlations": {
                        "group1": 0.2553197650010823
                    },
                    "regulatory_source": "Junb",
                    "regulatory_target": "Psmd14"
                },
                "Psmd3_Junb": {
                    "id": "Psmd3_Junb",
                    "type": null,
                    "score": null,
                    "reversable": false,
                    "correlations": {
                        "group1": 0.328320566302438
                    },
                    "regulatory_source": "Junb",
                    "regulatory_target": "Psmd3"
                },
                "Psmd4_Junb": {
                    "id": "Psmd4_Junb",
                    "type": null,
                    "score": null,
                    "reversable": false,
                    "correlations": {
                        "group1": 0.4298001131066147
                    },
                    "regulatory_source": "Junb",
                    "regulatory_target": "Psmd4"
                },
                "Psmd6_Junb": {
                    "id": "Psmd6_Junb",
                    "type": null,
                    "score": null,
                    "reversable": false,
                    "correlations": {
                        "group1": 0.3944602092936333
                    },
                    "regulatory_source": "Junb",
                    "regulatory_target": "Psmd6"
                },
                "Psmd7_Junb": {
                    "id": "Psmd7_Junb",
                    "type": null,
                    "score": null,
                    "reversable": false,
                    "correlations": {
                        "group1": 0.3195223132041189
                    },
                    "regulatory_source": "Junb",
                    "regulatory_target": "Psmd7"
                },
                "Psmd8_Junb": {
                    "id": "Psmd8_Junb",
                    "type": null,
                    "score": null,
                    "reversable": false,
                    "correlations": {
                        "group1": 0.44071943777036504
                    },
                    "regulatory_source": "Junb",
                    "regulatory_target": "Psmd8"
                },
                "Ptbp1_Junb": {
                    "id": "Ptbp1_Junb",
                    "type": null,
                    "score": null,
                    "reversable": false,
                    "correlations": {
                        "group1": 0.39643867199804567
                    },
                    "regulatory_source": "Junb",
                    "regulatory_target": "Ptbp1"
                },
                "Ptges3_Junb": {
                    "id": "Ptges3_Junb",
                    "type": null,
                    "score": null,
                    "reversable": false,
                    "correlations": {
                        "group1": 0.28565827518117076
                    },
                    "regulatory_source": "Junb",
                    "regulatory_target": "Ptges3"
                },
                "Ptma_Junb": {
                    "id": "Ptma_Junb",
                    "type": null,
                    "score": null,
                    "reversable": false,
                    "correlations": {
                        "group1": 0.3430890149007627
                    },
                    "regulatory_source": "Junb",
                    "regulatory_target": "Ptma"
                },
                "Ptms_Junb": {
                    "id": "Ptms_Junb",
                    "type": null,
                    "score": null,
                    "reversable": false,
                    "correlations": {
                        "group1": 0.3411610983700154
                    },
                    "regulatory_source": "Junb",
                    "regulatory_target": "Ptms"
                },
                "Ptov1_Junb": {
                    "id": "Ptov1_Junb",
                    "type": null,
                    "score": null,
                    "reversable": false,
                    "correlations": {
                        "group1": 0.43106753030247486
                    },
                    "regulatory_source": "Junb",
                    "regulatory_target": "Ptov1"
                },
                "Rab14_Junb": {
                    "id": "Rab14_Junb",
                    "type": null,
                    "score": null,
                    "reversable": false,
                    "correlations": {
                        "group1": 0.3390207397112469
                    },
                    "regulatory_source": "Junb",
                    "regulatory_target": "Rab14"
                },
                "Rab18_Junb": {
                    "id": "Rab18_Junb",
                    "type": null,
                    "score": null,
                    "reversable": false,
                    "correlations": {
                        "group1": 0.3671018030651867
                    },
                    "regulatory_source": "Junb",
                    "regulatory_target": "Rab18"
                },
                "Rab2a_Junb": {
                    "id": "Rab2a_Junb",
                    "type": null,
                    "score": null,
                    "reversable": false,
                    "correlations": {
                        "group1": 0.4129918001922494
                    },
                    "regulatory_source": "Junb",
                    "regulatory_target": "Rab2a"
                },
                "Rab7_Junb": {
                    "id": "Rab7_Junb",
                    "type": null,
                    "score": null,
                    "reversable": false,
                    "correlations": {
                        "group1": 0.4084393213785616
                    },
                    "regulatory_source": "Junb",
                    "regulatory_target": "Rab7"
                },
                "Rac1_Junb": {
                    "id": "Rac1_Junb",
                    "type": null,
                    "score": null,
                    "reversable": false,
                    "correlations": {
                        "group1": 0.3651408206907071
                    },
                    "regulatory_source": "Junb",
                    "regulatory_target": "Rac1"
                },
                "Rad23b_Junb": {
                    "id": "Rad23b_Junb",
                    "type": null,
                    "score": null,
                    "reversable": false,
                    "correlations": {
                        "group1": 0.2837983481374997
                    },
                    "regulatory_source": "Junb",
                    "regulatory_target": "Rad23b"
                },
                "Rae1_Junb": {
                    "id": "Rae1_Junb",
                    "type": null,
                    "score": null,
                    "reversable": false,
                    "correlations": {
                        "group1": 0.4096029918525165
                    },
                    "regulatory_source": "Junb",
                    "regulatory_target": "Rae1"
                },
                "Ralbp1_Junb": {
                    "id": "Ralbp1_Junb",
                    "type": null,
                    "score": null,
                    "reversable": false,
                    "correlations": {
                        "group1": 0.4189925032326924
                    },
                    "regulatory_source": "Junb",
                    "regulatory_target": "Ralbp1"
                },
                "Raly_Junb": {
                    "id": "Raly_Junb",
                    "type": null,
                    "score": null,
                    "reversable": false,
                    "correlations": {
                        "group1": 0.4437257002216976
                    },
                    "regulatory_source": "Junb",
                    "regulatory_target": "Raly"
                },
                "Ran_Junb": {
                    "id": "Ran_Junb",
                    "type": null,
                    "score": null,
                    "reversable": false,
                    "correlations": {
                        "group1": 0.364232763243991
                    },
                    "regulatory_source": "Junb",
                    "regulatory_target": "Ran"
                },
                "Ranbp1_Junb": {
                    "id": "Ranbp1_Junb",
                    "type": null,
                    "score": null,
                    "reversable": false,
                    "correlations": {
                        "group1": 0.35409236087246565
                    },
                    "regulatory_source": "Junb",
                    "regulatory_target": "Ranbp1"
                },
                "Rap1b_Junb": {
                    "id": "Rap1b_Junb",
                    "type": null,
                    "score": null,
                    "reversable": false,
                    "correlations": {
                        "group1": 0.33647725493323855
                    },
                    "regulatory_source": "Junb",
                    "regulatory_target": "Rap1b"
                },
                "Rbbp7_Junb": {
                    "id": "Rbbp7_Junb",
                    "type": null,
                    "score": null,
                    "reversable": false,
                    "correlations": {
                        "group1": 0.36500158199345356
                    },
                    "regulatory_source": "Junb",
                    "regulatory_target": "Rbbp7"
                },
                "Rbm17_Junb": {
                    "id": "Rbm17_Junb",
                    "type": null,
                    "score": null,
                    "reversable": false,
                    "correlations": {
                        "group1": 0.3744232941237884
                    },
                    "regulatory_source": "Junb",
                    "regulatory_target": "Rbm17"
                },
                "Rbm25_Junb": {
                    "id": "Rbm25_Junb",
                    "type": null,
                    "score": null,
                    "reversable": false,
                    "correlations": {
                        "group1": 0.24383168626829188
                    },
                    "regulatory_source": "Junb",
                    "regulatory_target": "Rbm25"
                },
                "Rbm3_Junb": {
                    "id": "Rbm3_Junb",
                    "type": null,
                    "score": null,
                    "reversable": false,
                    "correlations": {
                        "group1": 0.41465319019068675
                    },
                    "regulatory_source": "Junb",
                    "regulatory_target": "Rbm3"
                },
                "Rbm39_Junb": {
                    "id": "Rbm39_Junb",
                    "type": null,
                    "score": null,
                    "reversable": false,
                    "correlations": {
                        "group1": 0.4093051676993941
                    },
                    "regulatory_source": "Junb",
                    "regulatory_target": "Rbm39"
                },
                "Rbmxl1_Junb": {
                    "id": "Rbmxl1_Junb",
                    "type": null,
                    "score": null,
                    "reversable": false,
                    "correlations": {
                        "group1": 0.39262171749172814
                    },
                    "regulatory_source": "Junb",
                    "regulatory_target": "Rbmxl1"
                },
                "Rbx1_Junb": {
                    "id": "Rbx1_Junb",
                    "type": null,
                    "score": null,
                    "reversable": false,
                    "correlations": {
                        "group1": 0.4613024158618549
                    },
                    "regulatory_source": "Junb",
                    "regulatory_target": "Rbx1"
                },
                "Rcc2_Junb": {
                    "id": "Rcc2_Junb",
                    "type": null,
                    "score": null,
                    "reversable": false,
                    "correlations": {
                        "group1": 0.3050736276337375
                    },
                    "regulatory_source": "Junb",
                    "regulatory_target": "Rcc2"
                },
                "Rcn2_Junb": {
                    "id": "Rcn2_Junb",
                    "type": null,
                    "score": null,
                    "reversable": false,
                    "correlations": {
                        "group1": 0.35269472329645296
                    },
                    "regulatory_source": "Junb",
                    "regulatory_target": "Rcn2"
                },
                "Rer1_Junb": {
                    "id": "Rer1_Junb",
                    "type": null,
                    "score": null,
                    "reversable": false,
                    "correlations": {
                        "group1": 0.4709136096434688
                    },
                    "regulatory_source": "Junb",
                    "regulatory_target": "Rer1"
                },
                "Rexo2_Junb": {
                    "id": "Rexo2_Junb",
                    "type": null,
                    "score": null,
                    "reversable": false,
                    "correlations": {
                        "group1": 0.35501155276429003
                    },
                    "regulatory_source": "Junb",
                    "regulatory_target": "Rexo2"
                },
                "Rfc1_Junb": {
                    "id": "Rfc1_Junb",
                    "type": null,
                    "score": null,
                    "reversable": false,
                    "correlations": {
                        "group1": 0.32144239410107006
                    },
                    "regulatory_source": "Junb",
                    "regulatory_target": "Rfc1"
                },
                "Rfc5_Junb": {
                    "id": "Rfc5_Junb",
                    "type": null,
                    "score": null,
                    "reversable": false,
                    "correlations": {
                        "group1": 0.262776464880906
                    },
                    "regulatory_source": "Junb",
                    "regulatory_target": "Rfc5"
                },
                "Rheb_Junb": {
                    "id": "Rheb_Junb",
                    "type": null,
                    "score": null,
                    "reversable": false,
                    "correlations": {
                        "group1": 0.3104121790738923
                    },
                    "regulatory_source": "Junb",
                    "regulatory_target": "Rheb"
                },
                "Rhoa_Junb": {
                    "id": "Rhoa_Junb",
                    "type": null,
                    "score": null,
                    "reversable": false,
                    "correlations": {
                        "group1": 0.5189580868574973
                    },
                    "regulatory_source": "Junb",
                    "regulatory_target": "Rhoa"
                },
                "Rnf10_Junb": {
                    "id": "Rnf10_Junb",
                    "type": null,
                    "score": null,
                    "reversable": false,
                    "correlations": {
                        "group1": 0.23953123927693143
                    },
                    "regulatory_source": "Junb",
                    "regulatory_target": "Rnf10"
                },
                "Rnf187_Junb": {
                    "id": "Rnf187_Junb",
                    "type": null,
                    "score": null,
                    "reversable": false,
                    "correlations": {
                        "group1": 0.2180254704456326
                    },
                    "regulatory_source": "Junb",
                    "regulatory_target": "Rnf187"
                },
                "Rnf7_Junb": {
                    "id": "Rnf7_Junb",
                    "type": null,
                    "score": null,
                    "reversable": false,
                    "correlations": {
                        "group1": 0.41958511793916436
                    },
                    "regulatory_source": "Junb",
                    "regulatory_target": "Rnf7"
                },
                "Rnps1_Junb": {
                    "id": "Rnps1_Junb",
                    "type": null,
                    "score": null,
                    "reversable": false,
                    "correlations": {
                        "group1": 0.41215615941644446
                    },
                    "regulatory_source": "Junb",
                    "regulatory_target": "Rnps1"
                },
                "Rpl10a_Junb": {
                    "id": "Rpl10a_Junb",
                    "type": null,
                    "score": null,
                    "reversable": false,
                    "correlations": {
                        "group1": 0.4830868411307358
                    },
                    "regulatory_source": "Junb",
                    "regulatory_target": "Rpl10a"
                },
                "Rpl11_Junb": {
                    "id": "Rpl11_Junb",
                    "type": null,
                    "score": null,
                    "reversable": false,
                    "correlations": {
                        "group1": 0.4994917061449759
                    },
                    "regulatory_source": "Junb",
                    "regulatory_target": "Rpl11"
                },
                "Rpl12_Junb": {
                    "id": "Rpl12_Junb",
                    "type": null,
                    "score": null,
                    "reversable": false,
                    "correlations": {
                        "group1": 0.5042883401009989
                    },
                    "regulatory_source": "Junb",
                    "regulatory_target": "Rpl12"
                },
                "Rpl13_Junb": {
                    "id": "Rpl13_Junb",
                    "type": null,
                    "score": null,
                    "reversable": false,
                    "correlations": {
                        "group1": 0.3893516149601588
                    },
                    "regulatory_source": "Junb",
                    "regulatory_target": "Rpl13"
                },
                "Rpl13a_Junb": {
                    "id": "Rpl13a_Junb",
                    "type": null,
                    "score": null,
                    "reversable": false,
                    "correlations": {
                        "group1": 0.46711111644141773
                    },
                    "regulatory_source": "Junb",
                    "regulatory_target": "Rpl13a"
                },
                "Rpl14_Junb": {
                    "id": "Rpl14_Junb",
                    "type": null,
                    "score": null,
                    "reversable": false,
                    "correlations": {
                        "group1": 0.4466403344066395
                    },
                    "regulatory_source": "Junb",
                    "regulatory_target": "Rpl14"
                },
                "Rpl15_Junb": {
                    "id": "Rpl15_Junb",
                    "type": null,
                    "score": null,
                    "reversable": false,
                    "correlations": {
                        "group1": 0.38880093437736973
                    },
                    "regulatory_source": "Junb",
                    "regulatory_target": "Rpl15"
                },
                "Rpl17_Junb": {
                    "id": "Rpl17_Junb",
                    "type": null,
                    "score": null,
                    "reversable": false,
                    "correlations": {
                        "group1": 0.4649411588174978
                    },
                    "regulatory_source": "Junb",
                    "regulatory_target": "Rpl17"
                },
                "Rpl18_Junb": {
                    "id": "Rpl18_Junb",
                    "type": null,
                    "score": null,
                    "reversable": false,
                    "correlations": {
                        "group1": 0.40533469881650763
                    },
                    "regulatory_source": "Junb",
                    "regulatory_target": "Rpl18"
                },
                "Rpl19_Junb": {
                    "id": "Rpl19_Junb",
                    "type": null,
                    "score": null,
                    "reversable": false,
                    "correlations": {
                        "group1": 0.40595407791825977
                    },
                    "regulatory_source": "Junb",
                    "regulatory_target": "Rpl19"
                },
                "Rpl21_Junb": {
                    "id": "Rpl21_Junb",
                    "type": null,
                    "score": null,
                    "reversable": false,
                    "correlations": {
                        "group1": 0.3753779651218754
                    },
                    "regulatory_source": "Junb",
                    "regulatory_target": "Rpl21"
                },
                "Rpl22_Junb": {
                    "id": "Rpl22_Junb",
                    "type": null,
                    "score": null,
                    "reversable": false,
                    "correlations": {
                        "group1": 0.4029075579789866
                    },
                    "regulatory_source": "Junb",
                    "regulatory_target": "Rpl22"
                },
                "Rpl22l1_Junb": {
                    "id": "Rpl22l1_Junb",
                    "type": null,
                    "score": null,
                    "reversable": false,
                    "correlations": {
                        "group1": 0.4609215794217531
                    },
                    "regulatory_source": "Junb",
                    "regulatory_target": "Rpl22l1"
                },
                "Rpl24_Junb": {
                    "id": "Rpl24_Junb",
                    "type": null,
                    "score": null,
                    "reversable": false,
                    "correlations": {
                        "group1": 0.41869296274906176
                    },
                    "regulatory_source": "Junb",
                    "regulatory_target": "Rpl24"
                },
                "Rpl26_Junb": {
                    "id": "Rpl26_Junb",
                    "type": null,
                    "score": null,
                    "reversable": false,
                    "correlations": {
                        "group1": 0.4424869701495172
                    },
                    "regulatory_source": "Junb",
                    "regulatory_target": "Rpl26"
                },
                "Rpl27a_Junb": {
                    "id": "Rpl27a_Junb",
                    "type": null,
                    "score": null,
                    "reversable": false,
                    "correlations": {
                        "group1": 0.3945270379910925
                    },
                    "regulatory_source": "Junb",
                    "regulatory_target": "Rpl27a"
                },
                "Rpl28_Junb": {
                    "id": "Rpl28_Junb",
                    "type": null,
                    "score": null,
                    "reversable": false,
                    "correlations": {
                        "group1": 0.45915442435568304
                    },
                    "regulatory_source": "Junb",
                    "regulatory_target": "Rpl28"
                },
                "Rpl29_Junb": {
                    "id": "Rpl29_Junb",
                    "type": null,
                    "score": null,
                    "reversable": false,
                    "correlations": {
                        "group1": 0.3521155910804021
                    },
                    "regulatory_source": "Junb",
                    "regulatory_target": "Rpl29"
                },
                "Rpl3_Junb": {
                    "id": "Rpl3_Junb",
                    "type": null,
                    "score": null,
                    "reversable": false,
                    "correlations": {
                        "group1": 0.4250070059907721
                    },
                    "regulatory_source": "Junb",
                    "regulatory_target": "Rpl3"
                },
                "Rpl30_Junb": {
                    "id": "Rpl30_Junb",
                    "type": null,
                    "score": null,
                    "reversable": false,
                    "correlations": {
                        "group1": 0.43212506366449643
                    },
                    "regulatory_source": "Junb",
                    "regulatory_target": "Rpl30"
                },
                "Rpl31_Junb": {
                    "id": "Rpl31_Junb",
                    "type": null,
                    "score": null,
                    "reversable": false,
                    "correlations": {
                        "group1": 0.4994126690358862
                    },
                    "regulatory_source": "Junb",
                    "regulatory_target": "Rpl31"
                },
                "Rpl32_Junb": {
                    "id": "Rpl32_Junb",
                    "type": null,
                    "score": null,
                    "reversable": false,
                    "correlations": {
                        "group1": 0.4378509119236707
                    },
                    "regulatory_source": "Junb",
                    "regulatory_target": "Rpl32"
                },
                "Rpl34_Junb": {
                    "id": "Rpl34_Junb",
                    "type": null,
                    "score": null,
                    "reversable": false,
                    "correlations": {
                        "group1": 0.4632364939705726
                    },
                    "regulatory_source": "Junb",
                    "regulatory_target": "Rpl34"
                },
                "Rpl35_Junb": {
                    "id": "Rpl35_Junb",
                    "type": null,
                    "score": null,
                    "reversable": false,
                    "correlations": {
                        "group1": 0.3044048696214753
                    },
                    "regulatory_source": "Junb",
                    "regulatory_target": "Rpl35"
                },
                "Rpl35a_Junb": {
                    "id": "Rpl35a_Junb",
                    "type": null,
                    "score": null,
                    "reversable": false,
                    "correlations": {
                        "group1": 0.44275387587695525
                    },
                    "regulatory_source": "Junb",
                    "regulatory_target": "Rpl35a"
                },
                "Rpl36_Junb": {
                    "id": "Rpl36_Junb",
                    "type": null,
                    "score": null,
                    "reversable": false,
                    "correlations": {
                        "group1": 0.3518387129385988
                    },
                    "regulatory_source": "Junb",
                    "regulatory_target": "Rpl36"
                },
                "Rpl36a_Junb": {
                    "id": "Rpl36a_Junb",
                    "type": null,
                    "score": null,
                    "reversable": false,
                    "correlations": {
                        "group1": 0.42752436396623283
                    },
                    "regulatory_source": "Junb",
                    "regulatory_target": "Rpl36a"
                },
                "Rpl36al_Junb": {
                    "id": "Rpl36al_Junb",
                    "type": null,
                    "score": null,
                    "reversable": false,
                    "correlations": {
                        "group1": 0.33340293510833874
                    },
                    "regulatory_source": "Junb",
                    "regulatory_target": "Rpl36al"
                },
                "Rpl37_Junb": {
                    "id": "Rpl37_Junb",
                    "type": null,
                    "score": null,
                    "reversable": false,
                    "correlations": {
                        "group1": 0.41584867837365763
                    },
                    "regulatory_source": "Junb",
                    "regulatory_target": "Rpl37"
                },
                "Rpl37a_Junb": {
                    "id": "Rpl37a_Junb",
                    "type": null,
                    "score": null,
                    "reversable": false,
                    "correlations": {
                        "group1": 0.42333176950938517
                    },
                    "regulatory_source": "Junb",
                    "regulatory_target": "Rpl37a"
                },
                "Rpl38_Junb": {
                    "id": "Rpl38_Junb",
                    "type": null,
                    "score": null,
                    "reversable": false,
                    "correlations": {
                        "group1": 0.4495686849351462
                    },
                    "regulatory_source": "Junb",
                    "regulatory_target": "Rpl38"
                },
                "Rpl39_Junb": {
                    "id": "Rpl39_Junb",
                    "type": null,
                    "score": null,
                    "reversable": false,
                    "correlations": {
                        "group1": 0.4683831215447989
                    },
                    "regulatory_source": "Junb",
                    "regulatory_target": "Rpl39"
                },
                "Rpl4_Junb": {
                    "id": "Rpl4_Junb",
                    "type": null,
                    "score": null,
                    "reversable": false,
                    "correlations": {
                        "group1": 0.448764090159127
                    },
                    "regulatory_source": "Junb",
                    "regulatory_target": "Rpl4"
                },
                "Rpl41_Junb": {
                    "id": "Rpl41_Junb",
                    "type": null,
                    "score": null,
                    "reversable": false,
                    "correlations": {
                        "group1": 0.46011352257551724
                    },
                    "regulatory_source": "Junb",
                    "regulatory_target": "Rpl41"
                },
                "Rpl5_Junb": {
                    "id": "Rpl5_Junb",
                    "type": null,
                    "score": null,
                    "reversable": false,
                    "correlations": {
                        "group1": 0.490444999769187
                    },
                    "regulatory_source": "Junb",
                    "regulatory_target": "Rpl5"
                },
                "Rpl6_Junb": {
                    "id": "Rpl6_Junb",
                    "type": null,
                    "score": null,
                    "reversable": false,
                    "correlations": {
                        "group1": 0.4174263511332617
                    },
                    "regulatory_source": "Junb",
                    "regulatory_target": "Rpl6"
                },
                "Rpl7_Junb": {
                    "id": "Rpl7_Junb",
                    "type": null,
                    "score": null,
                    "reversable": false,
                    "correlations": {
                        "group1": 0.4621084263110323
                    },
                    "regulatory_source": "Junb",
                    "regulatory_target": "Rpl7"
                },
                "Rpl7a_Junb": {
                    "id": "Rpl7a_Junb",
                    "type": null,
                    "score": null,
                    "reversable": false,
                    "correlations": {
                        "group1": 0.43374418552243793
                    },
                    "regulatory_source": "Junb",
                    "regulatory_target": "Rpl7a"
                },
                "Rpl7l1_Junb": {
                    "id": "Rpl7l1_Junb",
                    "type": null,
                    "score": null,
                    "reversable": false,
                    "correlations": {
                        "group1": 0.44127216932880453
                    },
                    "regulatory_source": "Junb",
                    "regulatory_target": "Rpl7l1"
                },
                "Rpl8_Junb": {
                    "id": "Rpl8_Junb",
                    "type": null,
                    "score": null,
                    "reversable": false,
                    "correlations": {
                        "group1": 0.4138562863318121
                    },
                    "regulatory_source": "Junb",
                    "regulatory_target": "Rpl8"
                },
                "Rplp0_Junb": {
                    "id": "Rplp0_Junb",
                    "type": null,
                    "score": null,
                    "reversable": false,
                    "correlations": {
                        "group1": 0.4246049518831261
                    },
                    "regulatory_source": "Junb",
                    "regulatory_target": "Rplp0"
                },
                "Rplp1_Junb": {
                    "id": "Rplp1_Junb",
                    "type": null,
                    "score": null,
                    "reversable": false,
                    "correlations": {
                        "group1": 0.43551880683903593
                    },
                    "regulatory_source": "Junb",
                    "regulatory_target": "Rplp1"
                },
                "Rplp2_Junb": {
                    "id": "Rplp2_Junb",
                    "type": null,
                    "score": null,
                    "reversable": false,
                    "correlations": {
                        "group1": 0.460376139822495
                    },
                    "regulatory_source": "Junb",
                    "regulatory_target": "Rplp2"
                },
                "Rpn1_Junb": {
                    "id": "Rpn1_Junb",
                    "type": null,
                    "score": null,
                    "reversable": false,
                    "correlations": {
                        "group1": 0.4037193897067998
                    },
                    "regulatory_source": "Junb",
                    "regulatory_target": "Rpn1"
                },
                "Rpn2_Junb": {
                    "id": "Rpn2_Junb",
                    "type": null,
                    "score": null,
                    "reversable": false,
                    "correlations": {
                        "group1": 0.41026105279619995
                    },
                    "regulatory_source": "Junb",
                    "regulatory_target": "Rpn2"
                },
                "Rps10_Junb": {
                    "id": "Rps10_Junb",
                    "type": null,
                    "score": null,
                    "reversable": false,
                    "correlations": {
                        "group1": 0.45115167604798917
                    },
                    "regulatory_source": "Junb",
                    "regulatory_target": "Rps10"
                },
                "Rps11_Junb": {
                    "id": "Rps11_Junb",
                    "type": null,
                    "score": null,
                    "reversable": false,
                    "correlations": {
                        "group1": 0.4229122989440509
                    },
                    "regulatory_source": "Junb",
                    "regulatory_target": "Rps11"
                },
                "Rps13_Junb": {
                    "id": "Rps13_Junb",
                    "type": null,
                    "score": null,
                    "reversable": false,
                    "correlations": {
                        "group1": 0.41888544881193024
                    },
                    "regulatory_source": "Junb",
                    "regulatory_target": "Rps13"
                },
                "Rps14_Junb": {
                    "id": "Rps14_Junb",
                    "type": null,
                    "score": null,
                    "reversable": false,
                    "correlations": {
                        "group1": 0.41647121887996985
                    },
                    "regulatory_source": "Junb",
                    "regulatory_target": "Rps14"
                },
                "Rps15_Junb": {
                    "id": "Rps15_Junb",
                    "type": null,
                    "score": null,
                    "reversable": false,
                    "correlations": {
                        "group1": 0.4175364355401655
                    },
                    "regulatory_source": "Junb",
                    "regulatory_target": "Rps15"
                },
                "Rps15a_Junb": {
                    "id": "Rps15a_Junb",
                    "type": null,
                    "score": null,
                    "reversable": false,
                    "correlations": {
                        "group1": 0.46414307696156804
                    },
                    "regulatory_source": "Junb",
                    "regulatory_target": "Rps15a"
                },
                "Rps16_Junb": {
                    "id": "Rps16_Junb",
                    "type": null,
                    "score": null,
                    "reversable": false,
                    "correlations": {
                        "group1": 0.42355209287422096
                    },
                    "regulatory_source": "Junb",
                    "regulatory_target": "Rps16"
                },
                "Rps17_Junb": {
                    "id": "Rps17_Junb",
                    "type": null,
                    "score": null,
                    "reversable": false,
                    "correlations": {
                        "group1": 0.4392621910546015
                    },
                    "regulatory_source": "Junb",
                    "regulatory_target": "Rps17"
                },
                "Rps18_Junb": {
                    "id": "Rps18_Junb",
                    "type": null,
                    "score": null,
                    "reversable": false,
                    "correlations": {
                        "group1": 0.4206147084076537
                    },
                    "regulatory_source": "Junb",
                    "regulatory_target": "Rps18"
                },
                "Rps19_Junb": {
                    "id": "Rps19_Junb",
                    "type": null,
                    "score": null,
                    "reversable": false,
                    "correlations": {
                        "group1": 0.4225959629841429
                    },
                    "regulatory_source": "Junb",
                    "regulatory_target": "Rps19"
                },
                "Rps19bp1_Junb": {
                    "id": "Rps19bp1_Junb",
                    "type": null,
                    "score": null,
                    "reversable": false,
                    "correlations": {
                        "group1": 0.2153261811331521
                    },
                    "regulatory_source": "Junb",
                    "regulatory_target": "Rps19bp1"
                },
                "Rps2_Junb": {
                    "id": "Rps2_Junb",
                    "type": null,
                    "score": null,
                    "reversable": false,
                    "correlations": {
                        "group1": 0.36147259049319985
                    },
                    "regulatory_source": "Junb",
                    "regulatory_target": "Rps2"
                },
                "Rps20_Junb": {
                    "id": "Rps20_Junb",
                    "type": null,
                    "score": null,
                    "reversable": false,
                    "correlations": {
                        "group1": 0.42212170193763654
                    },
                    "regulatory_source": "Junb",
                    "regulatory_target": "Rps20"
                },
                "Rps21_Junb": {
                    "id": "Rps21_Junb",
                    "type": null,
                    "score": null,
                    "reversable": false,
                    "correlations": {
                        "group1": 0.43700619522858075
                    },
                    "regulatory_source": "Junb",
                    "regulatory_target": "Rps21"
                },
                "Rps24_Junb": {
                    "id": "Rps24_Junb",
                    "type": null,
                    "score": null,
                    "reversable": false,
                    "correlations": {
                        "group1": 0.413016590767205
                    },
                    "regulatory_source": "Junb",
                    "regulatory_target": "Rps24"
                },
                "Rps25_Junb": {
                    "id": "Rps25_Junb",
                    "type": null,
                    "score": null,
                    "reversable": false,
                    "correlations": {
                        "group1": 0.4449177549646177
                    },
                    "regulatory_source": "Junb",
                    "regulatory_target": "Rps25"
                },
                "Rps26_Junb": {
                    "id": "Rps26_Junb",
                    "type": null,
                    "score": null,
                    "reversable": false,
                    "correlations": {
                        "group1": 0.3848268636371468
                    },
                    "regulatory_source": "Junb",
                    "regulatory_target": "Rps26"
                },
                "Rps27a_Junb": {
                    "id": "Rps27a_Junb",
                    "type": null,
                    "score": null,
                    "reversable": false,
                    "correlations": {
                        "group1": 0.4168744164780775
                    },
                    "regulatory_source": "Junb",
                    "regulatory_target": "Rps27a"
                },
                "Rps27l_Junb": {
                    "id": "Rps27l_Junb",
                    "type": null,
                    "score": null,
                    "reversable": false,
                    "correlations": {
                        "group1": 0.31503770707869183
                    },
                    "regulatory_source": "Junb",
                    "regulatory_target": "Rps27l"
                },
                "Rps28_Junb": {
                    "id": "Rps28_Junb",
                    "type": null,
                    "score": null,
                    "reversable": false,
                    "correlations": {
                        "group1": 0.3430390877019676
                    },
                    "regulatory_source": "Junb",
                    "regulatory_target": "Rps28"
                },
                "Rps29_Junb": {
                    "id": "Rps29_Junb",
                    "type": null,
                    "score": null,
                    "reversable": false,
                    "correlations": {
                        "group1": 0.3593068367672451
                    },
                    "regulatory_source": "Junb",
                    "regulatory_target": "Rps29"
                },
                "Rps3_Junb": {
                    "id": "Rps3_Junb",
                    "type": null,
                    "score": null,
                    "reversable": false,
                    "correlations": {
                        "group1": 0.42520609552136746
                    },
                    "regulatory_source": "Junb",
                    "regulatory_target": "Rps3"
                },
                "Rps3a1_Junb": {
                    "id": "Rps3a1_Junb",
                    "type": null,
                    "score": null,
                    "reversable": false,
                    "correlations": {
                        "group1": 0.4695970479676179
                    },
                    "regulatory_source": "Junb",
                    "regulatory_target": "Rps3a1"
                },
                "Rps4x_Junb": {
                    "id": "Rps4x_Junb",
                    "type": null,
                    "score": null,
                    "reversable": false,
                    "correlations": {
                        "group1": 0.4425882145582615
                    },
                    "regulatory_source": "Junb",
                    "regulatory_target": "Rps4x"
                },
                "Rps5_Junb": {
                    "id": "Rps5_Junb",
                    "type": null,
                    "score": null,
                    "reversable": false,
                    "correlations": {
                        "group1": 0.4051365399020783
                    },
                    "regulatory_source": "Junb",
                    "regulatory_target": "Rps5"
                },
                "Rps6_Junb": {
                    "id": "Rps6_Junb",
                    "type": null,
                    "score": null,
                    "reversable": false,
                    "correlations": {
                        "group1": 0.4416366401746536
                    },
                    "regulatory_source": "Junb",
                    "regulatory_target": "Rps6"
                },
                "Rps7_Junb": {
                    "id": "Rps7_Junb",
                    "type": null,
                    "score": null,
                    "reversable": false,
                    "correlations": {
                        "group1": 0.41524073713678217
                    },
                    "regulatory_source": "Junb",
                    "regulatory_target": "Rps7"
                },
                "Rps8_Junb": {
                    "id": "Rps8_Junb",
                    "type": null,
                    "score": null,
                    "reversable": false,
                    "correlations": {
                        "group1": 0.4958043032615462
                    },
                    "regulatory_source": "Junb",
                    "regulatory_target": "Rps8"
                },
                "Rps9_Junb": {
                    "id": "Rps9_Junb",
                    "type": null,
                    "score": null,
                    "reversable": false,
                    "correlations": {
                        "group1": 0.42516268900321064
                    },
                    "regulatory_source": "Junb",
                    "regulatory_target": "Rps9"
                },
                "Rpsa_Junb": {
                    "id": "Rpsa_Junb",
                    "type": null,
                    "score": null,
                    "reversable": false,
                    "correlations": {
                        "group1": 0.47112157234488333
                    },
                    "regulatory_source": "Junb",
                    "regulatory_target": "Rpsa"
                },
                "Rrp1_Junb": {
                    "id": "Rrp1_Junb",
                    "type": null,
                    "score": null,
                    "reversable": false,
                    "correlations": {
                        "group1": 0.3125205805346889
                    },
                    "regulatory_source": "Junb",
                    "regulatory_target": "Rrp1"
                },
                "Rsl1d1_Junb": {
                    "id": "Rsl1d1_Junb",
                    "type": null,
                    "score": null,
                    "reversable": false,
                    "correlations": {
                        "group1": 0.3143822036149511
                    },
                    "regulatory_source": "Junb",
                    "regulatory_target": "Rsl1d1"
                },
                "Rsl24d1_Junb": {
                    "id": "Rsl24d1_Junb",
                    "type": null,
                    "score": null,
                    "reversable": false,
                    "correlations": {
                        "group1": 0.2679259656290708
                    },
                    "regulatory_source": "Junb",
                    "regulatory_target": "Rsl24d1"
                },
                "Rsrc2_Junb": {
                    "id": "Rsrc2_Junb",
                    "type": null,
                    "score": null,
                    "reversable": false,
                    "correlations": {
                        "group1": 0.3806771943630101
                    },
                    "regulatory_source": "Junb",
                    "regulatory_target": "Rsrc2"
                },
                "Rsu1_Junb": {
                    "id": "Rsu1_Junb",
                    "type": null,
                    "score": null,
                    "reversable": false,
                    "correlations": {
                        "group1": 0.41372049628772023
                    },
                    "regulatory_source": "Junb",
                    "regulatory_target": "Rsu1"
                },
                "Rtn3_Junb": {
                    "id": "Rtn3_Junb",
                    "type": null,
                    "score": null,
                    "reversable": false,
                    "correlations": {
                        "group1": 0.22059245400477842
                    },
                    "regulatory_source": "Junb",
                    "regulatory_target": "Rtn3"
                },
                "Ruvbl1_Junb": {
                    "id": "Ruvbl1_Junb",
                    "type": null,
                    "score": null,
                    "reversable": false,
                    "correlations": {
                        "group1": 0.3292965649954557
                    },
                    "regulatory_source": "Junb",
                    "regulatory_target": "Ruvbl1"
                },
                "Ruvbl2_Junb": {
                    "id": "Ruvbl2_Junb",
                    "type": null,
                    "score": null,
                    "reversable": false,
                    "correlations": {
                        "group1": 0.33524693872358297
                    },
                    "regulatory_source": "Junb",
                    "regulatory_target": "Ruvbl2"
                },
                "Rwdd1_Junb": {
                    "id": "Rwdd1_Junb",
                    "type": null,
                    "score": null,
                    "reversable": false,
                    "correlations": {
                        "group1": 0.426075691968812
                    },
                    "regulatory_source": "Junb",
                    "regulatory_target": "Rwdd1"
                },
                "S100a6_Junb": {
                    "id": "S100a6_Junb",
                    "type": null,
                    "score": null,
                    "reversable": false,
                    "correlations": {
                        "group1": 0.2950262181032921
                    },
                    "regulatory_source": "Junb",
                    "regulatory_target": "S100a6"
                },
                "Sae1_Junb": {
                    "id": "Sae1_Junb",
                    "type": null,
                    "score": null,
                    "reversable": false,
                    "correlations": {
                        "group1": 0.26664811943687206
                    },
                    "regulatory_source": "Junb",
                    "regulatory_target": "Sae1"
                },
                "Sap30_Junb": {
                    "id": "Sap30_Junb",
                    "type": null,
                    "score": null,
                    "reversable": false,
                    "correlations": {
                        "group1": 0.2608976321057371
                    },
                    "regulatory_source": "Junb",
                    "regulatory_target": "Sap30"
                },
                "Sar1a_Junb": {
                    "id": "Sar1a_Junb",
                    "type": null,
                    "score": null,
                    "reversable": false,
                    "correlations": {
                        "group1": 0.3649986667903896
                    },
                    "regulatory_source": "Junb",
                    "regulatory_target": "Sar1a"
                },
                "Scp2_Junb": {
                    "id": "Scp2_Junb",
                    "type": null,
                    "score": null,
                    "reversable": false,
                    "correlations": {
                        "group1": 0.380894521325636
                    },
                    "regulatory_source": "Junb",
                    "regulatory_target": "Scp2"
                },
                "Sdhb_Junb": {
                    "id": "Sdhb_Junb",
                    "type": null,
                    "score": null,
                    "reversable": false,
                    "correlations": {
                        "group1": 0.5369748090047822
                    },
                    "regulatory_source": "Junb",
                    "regulatory_target": "Sdhb"
                },
                "Sdhd_Junb": {
                    "id": "Sdhd_Junb",
                    "type": null,
                    "score": null,
                    "reversable": false,
                    "correlations": {
                        "group1": 0.3436813300324273
                    },
                    "regulatory_source": "Junb",
                    "regulatory_target": "Sdhd"
                },
                "Sec13_Junb": {
                    "id": "Sec13_Junb",
                    "type": null,
                    "score": null,
                    "reversable": false,
                    "correlations": {
                        "group1": 0.4824627278309109
                    },
                    "regulatory_source": "Junb",
                    "regulatory_target": "Sec13"
                },
                "Sec22b_Junb": {
                    "id": "Sec22b_Junb",
                    "type": null,
                    "score": null,
                    "reversable": false,
                    "correlations": {
                        "group1": 0.3832621634543593
                    },
                    "regulatory_source": "Junb",
                    "regulatory_target": "Sec22b"
                },
                "Sec61b_Junb": {
                    "id": "Sec61b_Junb",
                    "type": null,
                    "score": null,
                    "reversable": false,
                    "correlations": {
                        "group1": 0.4307198881416598
                    },
                    "regulatory_source": "Junb",
                    "regulatory_target": "Sec61b"
                },
                "Sec61g_Junb": {
                    "id": "Sec61g_Junb",
                    "type": null,
                    "score": null,
                    "reversable": false,
                    "correlations": {
                        "group1": 0.4092740438581924
                    },
                    "regulatory_source": "Junb",
                    "regulatory_target": "Sec61g"
                },
                "Sec62_Junb": {
                    "id": "Sec62_Junb",
                    "type": null,
                    "score": null,
                    "reversable": false,
                    "correlations": {
                        "group1": 0.48950873662670685
                    },
                    "regulatory_source": "Junb",
                    "regulatory_target": "Sec62"
                },
                "Sep15_Junb": {
                    "id": "Sep15_Junb",
                    "type": null,
                    "score": null,
                    "reversable": false,
                    "correlations": {
                        "group1": 0.41158542585754165
                    },
                    "regulatory_source": "Junb",
                    "regulatory_target": "Sep15"
                },
                "Sept7_Junb": {
                    "id": "Sept7_Junb",
                    "type": null,
                    "score": null,
                    "reversable": false,
                    "correlations": {
                        "group1": 0.36027453066237486
                    },
                    "regulatory_source": "Junb",
                    "regulatory_target": "Sept7"
                },
                "Serbp1_Junb": {
                    "id": "Serbp1_Junb",
                    "type": null,
                    "score": null,
                    "reversable": false,
                    "correlations": {
                        "group1": 0.40363282712224263
                    },
                    "regulatory_source": "Junb",
                    "regulatory_target": "Serbp1"
                },
                "Set_Junb": {
                    "id": "Set_Junb",
                    "type": null,
                    "score": null,
                    "reversable": false,
                    "correlations": {
                        "group1": 0.3308836783158138
                    },
                    "regulatory_source": "Junb",
                    "regulatory_target": "Set"
                },
                "Sf3a2_Junb": {
                    "id": "Sf3a2_Junb",
                    "type": null,
                    "score": null,
                    "reversable": false,
                    "correlations": {
                        "group1": 0.22547147005996993
                    },
                    "regulatory_source": "Junb",
                    "regulatory_target": "Sf3a2"
                },
                "Sf3a3_Junb": {
                    "id": "Sf3a3_Junb",
                    "type": null,
                    "score": null,
                    "reversable": false,
                    "correlations": {
                        "group1": 0.4178932342514968
                    },
                    "regulatory_source": "Junb",
                    "regulatory_target": "Sf3a3"
                },
                "Sf3b1_Junb": {
                    "id": "Sf3b1_Junb",
                    "type": null,
                    "score": null,
                    "reversable": false,
                    "correlations": {
                        "group1": 0.24128785471888914
                    },
                    "regulatory_source": "Junb",
                    "regulatory_target": "Sf3b1"
                },
                "Sf3b2_Junb": {
                    "id": "Sf3b2_Junb",
                    "type": null,
                    "score": null,
                    "reversable": false,
                    "correlations": {
                        "group1": 0.4873751449844832
                    },
                    "regulatory_source": "Junb",
                    "regulatory_target": "Sf3b2"
                },
                "Sf3b4_Junb": {
                    "id": "Sf3b4_Junb",
                    "type": null,
                    "score": null,
                    "reversable": false,
                    "correlations": {
                        "group1": 0.22249237908244565
                    },
                    "regulatory_source": "Junb",
                    "regulatory_target": "Sf3b4"
                },
                "Sf3b6_Junb": {
                    "id": "Sf3b6_Junb",
                    "type": null,
                    "score": null,
                    "reversable": false,
                    "correlations": {
                        "group1": 0.38798395530387214
                    },
                    "regulatory_source": "Junb",
                    "regulatory_target": "Sf3b6"
                },
                "Sfpq_Junb": {
                    "id": "Sfpq_Junb",
                    "type": null,
                    "score": null,
                    "reversable": false,
                    "correlations": {
                        "group1": 0.2793779412859605
                    },
                    "regulatory_source": "Junb",
                    "regulatory_target": "Sfpq"
                },
                "Sfr1_Junb": {
                    "id": "Sfr1_Junb",
                    "type": null,
                    "score": null,
                    "reversable": false,
                    "correlations": {
                        "group1": 0.44673506260210843
                    },
                    "regulatory_source": "Junb",
                    "regulatory_target": "Sfr1"
                },
                "Shfm1_Junb": {
                    "id": "Shfm1_Junb",
                    "type": null,
                    "score": null,
                    "reversable": false,
                    "correlations": {
                        "group1": 0.42876681676999634
                    },
                    "regulatory_source": "Junb",
                    "regulatory_target": "Shfm1"
                },
                "Siva1_Junb": {
                    "id": "Siva1_Junb",
                    "type": null,
                    "score": null,
                    "reversable": false,
                    "correlations": {
                        "group1": 0.27860211657543943
                    },
                    "regulatory_source": "Junb",
                    "regulatory_target": "Siva1"
                },
                "Skp1a_Junb": {
                    "id": "Skp1a_Junb",
                    "type": null,
                    "score": null,
                    "reversable": false,
                    "correlations": {
                        "group1": 0.4150090075017731
                    },
                    "regulatory_source": "Junb",
                    "regulatory_target": "Skp1a"
                },
                "Slbp_Junb": {
                    "id": "Slbp_Junb",
                    "type": null,
                    "score": null,
                    "reversable": false,
                    "correlations": {
                        "group1": 0.2887216294666079
                    },
                    "regulatory_source": "Junb",
                    "regulatory_target": "Slbp"
                },
                "Slc25a3_Junb": {
                    "id": "Slc25a3_Junb",
                    "type": null,
                    "score": null,
                    "reversable": false,
                    "correlations": {
                        "group1": 0.5069784511260265
                    },
                    "regulatory_source": "Junb",
                    "regulatory_target": "Slc25a3"
                },
                "Slc25a5_Junb": {
                    "id": "Slc25a5_Junb",
                    "type": null,
                    "score": null,
                    "reversable": false,
                    "correlations": {
                        "group1": 0.30602223013048774
                    },
                    "regulatory_source": "Junb",
                    "regulatory_target": "Slc25a5"
                },
                "Slc39a1_Junb": {
                    "id": "Slc39a1_Junb",
                    "type": null,
                    "score": null,
                    "reversable": false,
                    "correlations": {
                        "group1": -0.20875929555407868
                    },
                    "regulatory_source": "Junb",
                    "regulatory_target": "Slc39a1"
                },
                "Slc3a2_Junb": {
                    "id": "Slc3a2_Junb",
                    "type": null,
                    "score": null,
                    "reversable": false,
                    "correlations": {
                        "group1": 0.43670586106360465
                    },
                    "regulatory_source": "Junb",
                    "regulatory_target": "Slc3a2"
                },
                "Slirp_Junb": {
                    "id": "Slirp_Junb",
                    "type": null,
                    "score": null,
                    "reversable": false,
                    "correlations": {
                        "group1": 0.34842330312834197
                    },
                    "regulatory_source": "Junb",
                    "regulatory_target": "Slirp"
                },
                "Smarca5_Junb": {
                    "id": "Smarca5_Junb",
                    "type": null,
                    "score": null,
                    "reversable": false,
                    "correlations": {
                        "group1": 0.4050424883955851
                    },
                    "regulatory_source": "Junb",
                    "regulatory_target": "Smarca5"
                },
                "Smc3_Junb": {
                    "id": "Smc3_Junb",
                    "type": null,
                    "score": null,
                    "reversable": false,
                    "correlations": {
                        "group1": 0.3147533575271678
                    },
                    "regulatory_source": "Junb",
                    "regulatory_target": "Smc3"
                },
                "Smdt1_Junb": {
                    "id": "Smdt1_Junb",
                    "type": null,
                    "score": null,
                    "reversable": false,
                    "correlations": {
                        "group1": 0.32294202176440917
                    },
                    "regulatory_source": "Junb",
                    "regulatory_target": "Smdt1"
                },
                "Snf8_Junb": {
                    "id": "Snf8_Junb",
                    "type": null,
                    "score": null,
                    "reversable": false,
                    "correlations": {
                        "group1": 0.46254979040011845
                    },
                    "regulatory_source": "Junb",
                    "regulatory_target": "Snf8"
                },
                "Snhg6_Junb": {
                    "id": "Snhg6_Junb",
                    "type": null,
                    "score": null,
                    "reversable": false,
                    "correlations": {
                        "group1": 0.3675742302007396
                    },
                    "regulatory_source": "Junb",
                    "regulatory_target": "Snhg6"
                },
                "Snrnp27_Junb": {
                    "id": "Snrnp27_Junb",
                    "type": null,
                    "score": null,
                    "reversable": false,
                    "correlations": {
                        "group1": 0.23287071899679454
                    },
                    "regulatory_source": "Junb",
                    "regulatory_target": "Snrnp27"
                },
                "Snrnp70_Junb": {
                    "id": "Snrnp70_Junb",
                    "type": null,
                    "score": null,
                    "reversable": false,
                    "correlations": {
                        "group1": 0.24145315224819489
                    },
                    "regulatory_source": "Junb",
                    "regulatory_target": "Snrnp70"
                },
                "Snrpa_Junb": {
                    "id": "Snrpa_Junb",
                    "type": null,
                    "score": null,
                    "reversable": false,
                    "correlations": {
                        "group1": 0.3062491524807632
                    },
                    "regulatory_source": "Junb",
                    "regulatory_target": "Snrpa"
                },
                "Snrpb_Junb": {
                    "id": "Snrpb_Junb",
                    "type": null,
                    "score": null,
                    "reversable": false,
                    "correlations": {
                        "group1": 0.4560310875321346
                    },
                    "regulatory_source": "Junb",
                    "regulatory_target": "Snrpb"
                },
                "Snrpc_Junb": {
                    "id": "Snrpc_Junb",
                    "type": null,
                    "score": null,
                    "reversable": false,
                    "correlations": {
                        "group1": 0.23830717988386796
                    },
                    "regulatory_source": "Junb",
                    "regulatory_target": "Snrpc"
                },
                "Snrpd1_Junb": {
                    "id": "Snrpd1_Junb",
                    "type": null,
                    "score": null,
                    "reversable": false,
                    "correlations": {
                        "group1": 0.22538950233677582
                    },
                    "regulatory_source": "Junb",
                    "regulatory_target": "Snrpd1"
                },
                "Snrpd2_Junb": {
                    "id": "Snrpd2_Junb",
                    "type": null,
                    "score": null,
                    "reversable": false,
                    "correlations": {
                        "group1": 0.4335313669685892
                    },
                    "regulatory_source": "Junb",
                    "regulatory_target": "Snrpd2"
                },
                "Snrpd3_Junb": {
                    "id": "Snrpd3_Junb",
                    "type": null,
                    "score": null,
                    "reversable": false,
                    "correlations": {
                        "group1": 0.4181081213247151
                    },
                    "regulatory_source": "Junb",
                    "regulatory_target": "Snrpd3"
                },
                "Snrpe_Junb": {
                    "id": "Snrpe_Junb",
                    "type": null,
                    "score": null,
                    "reversable": false,
                    "correlations": {
                        "group1": 0.36650433761530943
                    },
                    "regulatory_source": "Junb",
                    "regulatory_target": "Snrpe"
                },
                "Snrpf_Junb": {
                    "id": "Snrpf_Junb",
                    "type": null,
                    "score": null,
                    "reversable": false,
                    "correlations": {
                        "group1": 0.32591868591730755
                    },
                    "regulatory_source": "Junb",
                    "regulatory_target": "Snrpf"
                },
                "Snrpg_Junb": {
                    "id": "Snrpg_Junb",
                    "type": null,
                    "score": null,
                    "reversable": false,
                    "correlations": {
                        "group1": 0.30657193261564303
                    },
                    "regulatory_source": "Junb",
                    "regulatory_target": "Snrpg"
                },
                "Snx3_Junb": {
                    "id": "Snx3_Junb",
                    "type": null,
                    "score": null,
                    "reversable": false,
                    "correlations": {
                        "group1": 0.3430160988379149
                    },
                    "regulatory_source": "Junb",
                    "regulatory_target": "Snx3"
                },
                "Snx5_Junb": {
                    "id": "Snx5_Junb",
                    "type": null,
                    "score": null,
                    "reversable": false,
                    "correlations": {
                        "group1": 0.3531669191315488
                    },
                    "regulatory_source": "Junb",
                    "regulatory_target": "Snx5"
                },
                "Sod1_Junb": {
                    "id": "Sod1_Junb",
                    "type": null,
                    "score": null,
                    "reversable": false,
                    "correlations": {
                        "group1": 0.23203340416402463
                    },
                    "regulatory_source": "Junb",
                    "regulatory_target": "Sod1"
                },
                "Sod2_Junb": {
                    "id": "Sod2_Junb",
                    "type": null,
                    "score": null,
                    "reversable": false,
                    "correlations": {
                        "group1": 0.24412554696222238
                    },
                    "regulatory_source": "Junb",
                    "regulatory_target": "Sod2"
                },
                "Son_Junb": {
                    "id": "Son_Junb",
                    "type": null,
                    "score": null,
                    "reversable": false,
                    "correlations": {
                        "group1": 0.30588842566548186
                    },
                    "regulatory_source": "Junb",
                    "regulatory_target": "Son"
                },
                "Spr_Junb": {
                    "id": "Spr_Junb",
                    "type": null,
                    "score": null,
                    "reversable": false,
                    "correlations": {
                        "group1": 0.279546648326429
                    },
                    "regulatory_source": "Junb",
                    "regulatory_target": "Spr"
                },
                "Sra1_Junb": {
                    "id": "Sra1_Junb",
                    "type": null,
                    "score": null,
                    "reversable": false,
                    "correlations": {
                        "group1": 0.45831388686000496
                    },
                    "regulatory_source": "Junb",
                    "regulatory_target": "Sra1"
                },
                "Srm_Junb": {
                    "id": "Srm_Junb",
                    "type": null,
                    "score": null,
                    "reversable": false,
                    "correlations": {
                        "group1": 0.4335111650924373
                    },
                    "regulatory_source": "Junb",
                    "regulatory_target": "Srm"
                },
                "Srp19_Junb": {
                    "id": "Srp19_Junb",
                    "type": null,
                    "score": null,
                    "reversable": false,
                    "correlations": {
                        "group1": 0.4211822289497644
                    },
                    "regulatory_source": "Junb",
                    "regulatory_target": "Srp19"
                },
                "Srp9_Junb": {
                    "id": "Srp9_Junb",
                    "type": null,
                    "score": null,
                    "reversable": false,
                    "correlations": {
                        "group1": 0.3597513122771433
                    },
                    "regulatory_source": "Junb",
                    "regulatory_target": "Srp9"
                },
                "Srpk1_Junb": {
                    "id": "Srpk1_Junb",
                    "type": null,
                    "score": null,
                    "reversable": false,
                    "correlations": {
                        "group1": 0.20011228961087288
                    },
                    "regulatory_source": "Junb",
                    "regulatory_target": "Srpk1"
                },
                "Srrm1_Junb": {
                    "id": "Srrm1_Junb",
                    "type": null,
                    "score": null,
                    "reversable": false,
                    "correlations": {
                        "group1": 0.22931859383512612
                    },
                    "regulatory_source": "Junb",
                    "regulatory_target": "Srrm1"
                },
                "Srrm2_Junb": {
                    "id": "Srrm2_Junb",
                    "type": null,
                    "score": null,
                    "reversable": false,
                    "correlations": {
                        "group1": 0.23801706887927265
                    },
                    "regulatory_source": "Junb",
                    "regulatory_target": "Srrm2"
                },
                "Srsf1_Junb": {
                    "id": "Srsf1_Junb",
                    "type": null,
                    "score": null,
                    "reversable": false,
                    "correlations": {
                        "group1": 0.2773992519384655
                    },
                    "regulatory_source": "Junb",
                    "regulatory_target": "Srsf1"
                },
                "Srsf10_Junb": {
                    "id": "Srsf10_Junb",
                    "type": null,
                    "score": null,
                    "reversable": false,
                    "correlations": {
                        "group1": 0.22599281709980865
                    },
                    "regulatory_source": "Junb",
                    "regulatory_target": "Srsf10"
                },
                "Srsf11_Junb": {
                    "id": "Srsf11_Junb",
                    "type": null,
                    "score": null,
                    "reversable": false,
                    "correlations": {
                        "group1": 0.28294445370028715
                    },
                    "regulatory_source": "Junb",
                    "regulatory_target": "Srsf11"
                },
                "Srsf3_Junb": {
                    "id": "Srsf3_Junb",
                    "type": null,
                    "score": null,
                    "reversable": false,
                    "correlations": {
                        "group1": 0.25657573152740737
                    },
                    "regulatory_source": "Junb",
                    "regulatory_target": "Srsf3"
                },
                "Srsf5_Junb": {
                    "id": "Srsf5_Junb",
                    "type": null,
                    "score": null,
                    "reversable": false,
                    "correlations": {
                        "group1": 0.42442928614858144
                    },
                    "regulatory_source": "Junb",
                    "regulatory_target": "Srsf5"
                },
                "Srsf6_Junb": {
                    "id": "Srsf6_Junb",
                    "type": null,
                    "score": null,
                    "reversable": false,
                    "correlations": {
                        "group1": 0.4537163369353154
                    },
                    "regulatory_source": "Junb",
                    "regulatory_target": "Srsf6"
                },
                "Srsf7_Junb": {
                    "id": "Srsf7_Junb",
                    "type": null,
                    "score": null,
                    "reversable": false,
                    "correlations": {
                        "group1": 0.2223733686255498
                    },
                    "regulatory_source": "Junb",
                    "regulatory_target": "Srsf7"
                },
                "Ssb_Junb": {
                    "id": "Ssb_Junb",
                    "type": null,
                    "score": null,
                    "reversable": false,
                    "correlations": {
                        "group1": 0.3576749297865733
                    },
                    "regulatory_source": "Junb",
                    "regulatory_target": "Ssb"
                },
                "Ssr1_Junb": {
                    "id": "Ssr1_Junb",
                    "type": null,
                    "score": null,
                    "reversable": false,
                    "correlations": {
                        "group1": 0.3300152268756276
                    },
                    "regulatory_source": "Junb",
                    "regulatory_target": "Ssr1"
                },
                "Ssr2_Junb": {
                    "id": "Ssr2_Junb",
                    "type": null,
                    "score": null,
                    "reversable": false,
                    "correlations": {
                        "group1": 0.40877464419841897
                    },
                    "regulatory_source": "Junb",
                    "regulatory_target": "Ssr2"
                },
                "Ssrp1_Junb": {
                    "id": "Ssrp1_Junb",
                    "type": null,
                    "score": null,
                    "reversable": false,
                    "correlations": {
                        "group1": 0.20948134890033818
                    },
                    "regulatory_source": "Junb",
                    "regulatory_target": "Ssrp1"
                },
                "Sssca1_Junb": {
                    "id": "Sssca1_Junb",
                    "type": null,
                    "score": null,
                    "reversable": false,
                    "correlations": {
                        "group1": 0.3380252857017023
                    },
                    "regulatory_source": "Junb",
                    "regulatory_target": "Sssca1"
                },
                "Ssu72_Junb": {
                    "id": "Ssu72_Junb",
                    "type": null,
                    "score": null,
                    "reversable": false,
                    "correlations": {
                        "group1": 0.2814261513850239
                    },
                    "regulatory_source": "Junb",
                    "regulatory_target": "Ssu72"
                },
                "St13_Junb": {
                    "id": "St13_Junb",
                    "type": null,
                    "score": null,
                    "reversable": false,
                    "correlations": {
                        "group1": 0.38465728992505616
                    },
                    "regulatory_source": "Junb",
                    "regulatory_target": "St13"
                },
                "Stmn1_Junb": {
                    "id": "Stmn1_Junb",
                    "type": null,
                    "score": null,
                    "reversable": false,
                    "correlations": {
                        "group1": 0.28894100943631
                    },
                    "regulatory_source": "Junb",
                    "regulatory_target": "Stmn1"
                },
                "Stoml2_Junb": {
                    "id": "Stoml2_Junb",
                    "type": null,
                    "score": null,
                    "reversable": false,
                    "correlations": {
                        "group1": 0.3809974076423518
                    },
                    "regulatory_source": "Junb",
                    "regulatory_target": "Stoml2"
                },
                "Strap_Junb": {
                    "id": "Strap_Junb",
                    "type": null,
                    "score": null,
                    "reversable": false,
                    "correlations": {
                        "group1": 0.3627431905089115
                    },
                    "regulatory_source": "Junb",
                    "regulatory_target": "Strap"
                },
                "Stub1_Junb": {
                    "id": "Stub1_Junb",
                    "type": null,
                    "score": null,
                    "reversable": false,
                    "correlations": {
                        "group1": 0.3571467389603536
                    },
                    "regulatory_source": "Junb",
                    "regulatory_target": "Stub1"
                },
                "Sub1_Junb": {
                    "id": "Sub1_Junb",
                    "type": null,
                    "score": null,
                    "reversable": false,
                    "correlations": {
                        "group1": 0.32639704211346166
                    },
                    "regulatory_source": "Junb",
                    "regulatory_target": "Sub1"
                },
                "Suclg1_Junb": {
                    "id": "Suclg1_Junb",
                    "type": null,
                    "score": null,
                    "reversable": false,
                    "correlations": {
                        "group1": 0.4271711866917659
                    },
                    "regulatory_source": "Junb",
                    "regulatory_target": "Suclg1"
                },
                "Sugt1_Junb": {
                    "id": "Sugt1_Junb",
                    "type": null,
                    "score": null,
                    "reversable": false,
                    "correlations": {
                        "group1": 0.31241436371106085
                    },
                    "regulatory_source": "Junb",
                    "regulatory_target": "Sugt1"
                },
                "Sumo1_Junb": {
                    "id": "Sumo1_Junb",
                    "type": null,
                    "score": null,
                    "reversable": false,
                    "correlations": {
                        "group1": 0.34228347692018074
                    },
                    "regulatory_source": "Junb",
                    "regulatory_target": "Sumo1"
                },
                "Sumo2_Junb": {
                    "id": "Sumo2_Junb",
                    "type": null,
                    "score": null,
                    "reversable": false,
                    "correlations": {
                        "group1": 0.3797547845764024
                    },
                    "regulatory_source": "Junb",
                    "regulatory_target": "Sumo2"
                },
                "Sumo3_Junb": {
                    "id": "Sumo3_Junb",
                    "type": null,
                    "score": null,
                    "reversable": false,
                    "correlations": {
                        "group1": 0.2634461823340943
                    },
                    "regulatory_source": "Junb",
                    "regulatory_target": "Sumo3"
                },
                "Supt16_Junb": {
                    "id": "Supt16_Junb",
                    "type": null,
                    "score": null,
                    "reversable": false,
                    "correlations": {
                        "group1": 0.29497237529304454
                    },
                    "regulatory_source": "Junb",
                    "regulatory_target": "Supt16"
                },
                "Swi5_Junb": {
                    "id": "Swi5_Junb",
                    "type": null,
                    "score": null,
                    "reversable": false,
                    "correlations": {
                        "group1": 0.32274000315414203
                    },
                    "regulatory_source": "Junb",
                    "regulatory_target": "Swi5"
                },
                "Syncrip_Junb": {
                    "id": "Syncrip_Junb",
                    "type": null,
                    "score": null,
                    "reversable": false,
                    "correlations": {
                        "group1": 0.35741732391025544
                    },
                    "regulatory_source": "Junb",
                    "regulatory_target": "Syncrip"
                },
                "Sys1_Junb": {
                    "id": "Sys1_Junb",
                    "type": null,
                    "score": null,
                    "reversable": false,
                    "correlations": {
                        "group1": 0.3160427058538648
                    },
                    "regulatory_source": "Junb",
                    "regulatory_target": "Sys1"
                },
                "Taf10_Junb": {
                    "id": "Taf10_Junb",
                    "type": null,
                    "score": null,
                    "reversable": false,
                    "correlations": {
                        "group1": 0.29047507581004717
                    },
                    "regulatory_source": "Junb",
                    "regulatory_target": "Taf10"
                },
                "Taf1d_Junb": {
                    "id": "Taf1d_Junb",
                    "type": null,
                    "score": null,
                    "reversable": false,
                    "correlations": {
                        "group1": 0.2726678362013927
                    },
                    "regulatory_source": "Junb",
                    "regulatory_target": "Taf1d"
                },
                "Taldo1_Junb": {
                    "id": "Taldo1_Junb",
                    "type": null,
                    "score": null,
                    "reversable": false,
                    "correlations": {
                        "group1": 0.43107007391503055
                    },
                    "regulatory_source": "Junb",
                    "regulatory_target": "Taldo1"
                },
                "Tardbp_Junb": {
                    "id": "Tardbp_Junb",
                    "type": null,
                    "score": null,
                    "reversable": false,
                    "correlations": {
                        "group1": 0.2687010157250761
                    },
                    "regulatory_source": "Junb",
                    "regulatory_target": "Tardbp"
                },
                "Tbcb_Junb": {
                    "id": "Tbcb_Junb",
                    "type": null,
                    "score": null,
                    "reversable": false,
                    "correlations": {
                        "group1": 0.34851070004725676
                    },
                    "regulatory_source": "Junb",
                    "regulatory_target": "Tbcb"
                },
                "Tceal8_Junb": {
                    "id": "Tceal8_Junb",
                    "type": null,
                    "score": null,
                    "reversable": false,
                    "correlations": {
                        "group1": 0.3223365786658844
                    },
                    "regulatory_source": "Junb",
                    "regulatory_target": "Tceal8"
                },
                "Tceb2_Junb": {
                    "id": "Tceb2_Junb",
                    "type": null,
                    "score": null,
                    "reversable": false,
                    "correlations": {
                        "group1": 0.4399793692656878
                    },
                    "regulatory_source": "Junb",
                    "regulatory_target": "Tceb2"
                },
                "Tcf25_Junb": {
                    "id": "Tcf25_Junb",
                    "type": null,
                    "score": null,
                    "reversable": false,
                    "correlations": {
                        "group1": 0.3269867670238432
                    },
                    "regulatory_source": "Junb",
                    "regulatory_target": "Tcf25"
                },
                "Tcof1_Junb": {
                    "id": "Tcof1_Junb",
                    "type": null,
                    "score": null,
                    "reversable": false,
                    "correlations": {
                        "group1": 0.34226633974303056
                    },
                    "regulatory_source": "Junb",
                    "regulatory_target": "Tcof1"
                },
                "Tcp1_Junb": {
                    "id": "Tcp1_Junb",
                    "type": null,
                    "score": null,
                    "reversable": false,
                    "correlations": {
                        "group1": 0.29524306394693717
                    },
                    "regulatory_source": "Junb",
                    "regulatory_target": "Tcp1"
                },
                "Tecr_Junb": {
                    "id": "Tecr_Junb",
                    "type": null,
                    "score": null,
                    "reversable": false,
                    "correlations": {
                        "group1": 0.41114087451957637
                    },
                    "regulatory_source": "Junb",
                    "regulatory_target": "Tecr"
                },
                "Tgif1_Junb": {
                    "id": "Tgif1_Junb",
                    "type": null,
                    "score": null,
                    "reversable": false,
                    "correlations": {
                        "group1": 0.3268886404223489
                    },
                    "regulatory_source": "Junb",
                    "regulatory_target": "Tgif1"
                },
                "Thrap3_Junb": {
                    "id": "Thrap3_Junb",
                    "type": null,
                    "score": null,
                    "reversable": false,
                    "correlations": {
                        "group1": 0.2337531841952744
                    },
                    "regulatory_source": "Junb",
                    "regulatory_target": "Thrap3"
                },
                "Timm13_Junb": {
                    "id": "Timm13_Junb",
                    "type": null,
                    "score": null,
                    "reversable": false,
                    "correlations": {
                        "group1": 0.43567537331973266
                    },
                    "regulatory_source": "Junb",
                    "regulatory_target": "Timm13"
                },
                "Timm17a_Junb": {
                    "id": "Timm17a_Junb",
                    "type": null,
                    "score": null,
                    "reversable": false,
                    "correlations": {
                        "group1": 0.24408380577955716
                    },
                    "regulatory_source": "Junb",
                    "regulatory_target": "Timm17a"
                },
                "Timm8b_Junb": {
                    "id": "Timm8b_Junb",
                    "type": null,
                    "score": null,
                    "reversable": false,
                    "correlations": {
                        "group1": 0.25826114219853336
                    },
                    "regulatory_source": "Junb",
                    "regulatory_target": "Timm8b"
                },
                "Tkt_Junb": {
                    "id": "Tkt_Junb",
                    "type": null,
                    "score": null,
                    "reversable": false,
                    "correlations": {
                        "group1": 0.2792943912910089
                    },
                    "regulatory_source": "Junb",
                    "regulatory_target": "Tkt"
                },
                "Tln1_Junb": {
                    "id": "Tln1_Junb",
                    "type": null,
                    "score": null,
                    "reversable": false,
                    "correlations": {
                        "group1": 0.3346928998275769
                    },
                    "regulatory_source": "Junb",
                    "regulatory_target": "Tln1"
                },
                "Tma7_Junb": {
                    "id": "Tma7_Junb",
                    "type": null,
                    "score": null,
                    "reversable": false,
                    "correlations": {
                        "group1": 0.367302777490609
                    },
                    "regulatory_source": "Junb",
                    "regulatory_target": "Tma7"
                },
                "Tmbim6_Junb": {
                    "id": "Tmbim6_Junb",
                    "type": null,
                    "score": null,
                    "reversable": false,
                    "correlations": {
                        "group1": 0.39834658616826374
                    },
                    "regulatory_source": "Junb",
                    "regulatory_target": "Tmbim6"
                },
                "Tmed10_Junb": {
                    "id": "Tmed10_Junb",
                    "type": null,
                    "score": null,
                    "reversable": false,
                    "correlations": {
                        "group1": 0.42734864811858353
                    },
                    "regulatory_source": "Junb",
                    "regulatory_target": "Tmed10"
                },
                "Tmed2_Junb": {
                    "id": "Tmed2_Junb",
                    "type": null,
                    "score": null,
                    "reversable": false,
                    "correlations": {
                        "group1": 0.4223888388823406
                    },
                    "regulatory_source": "Junb",
                    "regulatory_target": "Tmed2"
                },
                "Tmed9_Junb": {
                    "id": "Tmed9_Junb",
                    "type": null,
                    "score": null,
                    "reversable": false,
                    "correlations": {
                        "group1": 0.4489074669861189
                    },
                    "regulatory_source": "Junb",
                    "regulatory_target": "Tmed9"
                },
                "Tmem11_Junb": {
                    "id": "Tmem11_Junb",
                    "type": null,
                    "score": null,
                    "reversable": false,
                    "correlations": {
                        "group1": 0.21018065391602841
                    },
                    "regulatory_source": "Junb",
                    "regulatory_target": "Tmem11"
                },
                "Tmem147_Junb": {
                    "id": "Tmem147_Junb",
                    "type": null,
                    "score": null,
                    "reversable": false,
                    "correlations": {
                        "group1": 0.33007507241087025
                    },
                    "regulatory_source": "Junb",
                    "regulatory_target": "Tmem147"
                },
                "Tmem14c_Junb": {
                    "id": "Tmem14c_Junb",
                    "type": null,
                    "score": null,
                    "reversable": false,
                    "correlations": {
                        "group1": 0.4276185462187507
                    },
                    "regulatory_source": "Junb",
                    "regulatory_target": "Tmem14c"
                },
                "Tmem167_Junb": {
                    "id": "Tmem167_Junb",
                    "type": null,
                    "score": null,
                    "reversable": false,
                    "correlations": {
                        "group1": 0.37622807075631864
                    },
                    "regulatory_source": "Junb",
                    "regulatory_target": "Tmem167"
                },
                "Tmem256_Junb": {
                    "id": "Tmem256_Junb",
                    "type": null,
                    "score": null,
                    "reversable": false,
                    "correlations": {
                        "group1": 0.4476019495546376
                    },
                    "regulatory_source": "Junb",
                    "regulatory_target": "Tmem256"
                },
                "Tmem258_Junb": {
                    "id": "Tmem258_Junb",
                    "type": null,
                    "score": null,
                    "reversable": false,
                    "correlations": {
                        "group1": 0.2584257287146153
                    },
                    "regulatory_source": "Junb",
                    "regulatory_target": "Tmem258"
                },
                "Tmem97_Junb": {
                    "id": "Tmem97_Junb",
                    "type": null,
                    "score": null,
                    "reversable": false,
                    "correlations": {
                        "group1": 0.3521670481964236
                    },
                    "regulatory_source": "Junb",
                    "regulatory_target": "Tmem97"
                },
                "Tmsb10_Junb": {
                    "id": "Tmsb10_Junb",
                    "type": null,
                    "score": null,
                    "reversable": false,
                    "correlations": {
                        "group1": 0.373588361925487
                    },
                    "regulatory_source": "Junb",
                    "regulatory_target": "Tmsb10"
                },
                "Tomm20_Junb": {
                    "id": "Tomm20_Junb",
                    "type": null,
                    "score": null,
                    "reversable": false,
                    "correlations": {
                        "group1": 0.24280381511156854
                    },
                    "regulatory_source": "Junb",
                    "regulatory_target": "Tomm20"
                },
                "Tomm22_Junb": {
                    "id": "Tomm22_Junb",
                    "type": null,
                    "score": null,
                    "reversable": false,
                    "correlations": {
                        "group1": 0.3410381767046546
                    },
                    "regulatory_source": "Junb",
                    "regulatory_target": "Tomm22"
                },
                "Tomm40_Junb": {
                    "id": "Tomm40_Junb",
                    "type": null,
                    "score": null,
                    "reversable": false,
                    "correlations": {
                        "group1": 0.27861623378648703
                    },
                    "regulatory_source": "Junb",
                    "regulatory_target": "Tomm40"
                },
                "Tomm5_Junb": {
                    "id": "Tomm5_Junb",
                    "type": null,
                    "score": null,
                    "reversable": false,
                    "correlations": {
                        "group1": 0.303036086190278
                    },
                    "regulatory_source": "Junb",
                    "regulatory_target": "Tomm5"
                },
                "Tomm7_Junb": {
                    "id": "Tomm7_Junb",
                    "type": null,
                    "score": null,
                    "reversable": false,
                    "correlations": {
                        "group1": 0.25518978957514016
                    },
                    "regulatory_source": "Junb",
                    "regulatory_target": "Tomm7"
                },
                "Tomm70a_Junb": {
                    "id": "Tomm70a_Junb",
                    "type": null,
                    "score": null,
                    "reversable": false,
                    "correlations": {
                        "group1": 0.3424473275760458
                    },
                    "regulatory_source": "Junb",
                    "regulatory_target": "Tomm70a"
                },
                "Top1_Junb": {
                    "id": "Top1_Junb",
                    "type": null,
                    "score": null,
                    "reversable": false,
                    "correlations": {
                        "group1": 0.25520027722256855
                    },
                    "regulatory_source": "Junb",
                    "regulatory_target": "Top1"
                },
                "Tpi1_Junb": {
                    "id": "Tpi1_Junb",
                    "type": null,
                    "score": null,
                    "reversable": false,
                    "correlations": {
                        "group1": 0.3856160372648649
                    },
                    "regulatory_source": "Junb",
                    "regulatory_target": "Tpi1"
                },
                "Tpm3_Junb": {
                    "id": "Tpm3_Junb",
                    "type": null,
                    "score": null,
                    "reversable": false,
                    "correlations": {
                        "group1": 0.3411372866420379
                    },
                    "regulatory_source": "Junb",
                    "regulatory_target": "Tpm3"
                },
                "Tpr_Junb": {
                    "id": "Tpr_Junb",
                    "type": null,
                    "score": null,
                    "reversable": false,
                    "correlations": {
                        "group1": 0.2631427738143876
                    },
                    "regulatory_source": "Junb",
                    "regulatory_target": "Tpr"
                },
                "Tpt1_Junb": {
                    "id": "Tpt1_Junb",
                    "type": null,
                    "score": null,
                    "reversable": false,
                    "correlations": {
                        "group1": 0.5042778622163064
                    },
                    "regulatory_source": "Junb",
                    "regulatory_target": "Tpt1"
                },
                "Tra2a_Junb": {
                    "id": "Tra2a_Junb",
                    "type": null,
                    "score": null,
                    "reversable": false,
                    "correlations": {
                        "group1": 0.298391409703098
                    },
                    "regulatory_source": "Junb",
                    "regulatory_target": "Tra2a"
                },
                "Tra2b_Junb": {
                    "id": "Tra2b_Junb",
                    "type": null,
                    "score": null,
                    "reversable": false,
                    "correlations": {
                        "group1": 0.26860475508482706
                    },
                    "regulatory_source": "Junb",
                    "regulatory_target": "Tra2b"
                },
                "Tram1_Junb": {
                    "id": "Tram1_Junb",
                    "type": null,
                    "score": null,
                    "reversable": false,
                    "correlations": {
                        "group1": 0.3900338793758763
                    },
                    "regulatory_source": "Junb",
                    "regulatory_target": "Tram1"
                },
                "Trim27_Junb": {
                    "id": "Trim27_Junb",
                    "type": null,
                    "score": null,
                    "reversable": false,
                    "correlations": {
                        "group1": 0.2214607741208226
                    },
                    "regulatory_source": "Junb",
                    "regulatory_target": "Trim27"
                },
                "Trim28_Junb": {
                    "id": "Trim28_Junb",
                    "type": null,
                    "score": null,
                    "reversable": false,
                    "correlations": {
                        "group1": 0.30037830897896145
                    },
                    "regulatory_source": "Junb",
                    "regulatory_target": "Trim28"
                },
                "Trmt112_Junb": {
                    "id": "Trmt112_Junb",
                    "type": null,
                    "score": null,
                    "reversable": false,
                    "correlations": {
                        "group1": 0.46533053411366776
                    },
                    "regulatory_source": "Junb",
                    "regulatory_target": "Trmt112"
                },
                "Trnau1ap_Junb": {
                    "id": "Trnau1ap_Junb",
                    "type": null,
                    "score": null,
                    "reversable": false,
                    "correlations": {
                        "group1": 0.27515588395215906
                    },
                    "regulatory_source": "Junb",
                    "regulatory_target": "Trnau1ap"
                },
                "Trp53_Junb": {
                    "id": "Trp53_Junb",
                    "type": null,
                    "score": null,
                    "reversable": false,
                    "correlations": {
                        "group1": 0.2916341863468593
                    },
                    "regulatory_source": "Junb",
                    "regulatory_target": "Trp53"
                },
                "Tsen34_Junb": {
                    "id": "Tsen34_Junb",
                    "type": null,
                    "score": null,
                    "reversable": false,
                    "correlations": {
                        "group1": 0.2703968890431441
                    },
                    "regulatory_source": "Junb",
                    "regulatory_target": "Tsen34"
                },
                "Tsfm_Junb": {
                    "id": "Tsfm_Junb",
                    "type": null,
                    "score": null,
                    "reversable": false,
                    "correlations": {
                        "group1": 0.383179972324878
                    },
                    "regulatory_source": "Junb",
                    "regulatory_target": "Tsfm"
                },
                "Tsg101_Junb": {
                    "id": "Tsg101_Junb",
                    "type": null,
                    "score": null,
                    "reversable": false,
                    "correlations": {
                        "group1": 0.35266887760244026
                    },
                    "regulatory_source": "Junb",
                    "regulatory_target": "Tsg101"
                },
                "Tsn_Junb": {
                    "id": "Tsn_Junb",
                    "type": null,
                    "score": null,
                    "reversable": false,
                    "correlations": {
                        "group1": 0.26609929693899254
                    },
                    "regulatory_source": "Junb",
                    "regulatory_target": "Tsn"
                },
                "Tspan4_Junb": {
                    "id": "Tspan4_Junb",
                    "type": null,
                    "score": null,
                    "reversable": false,
                    "correlations": {
                        "group1": 0.2765481373541236
                    },
                    "regulatory_source": "Junb",
                    "regulatory_target": "Tspan4"
                },
                "Tubb4b_Junb": {
                    "id": "Tubb4b_Junb",
                    "type": null,
                    "score": null,
                    "reversable": false,
                    "correlations": {
                        "group1": 0.23935076087744422
                    },
                    "regulatory_source": "Junb",
                    "regulatory_target": "Tubb4b"
                },
                "Tubb5_Junb": {
                    "id": "Tubb5_Junb",
                    "type": null,
                    "score": null,
                    "reversable": false,
                    "correlations": {
                        "group1": 0.383926535563206
                    },
                    "regulatory_source": "Junb",
                    "regulatory_target": "Tubb5"
                },
                "Txn1_Junb": {
                    "id": "Txn1_Junb",
                    "type": null,
                    "score": null,
                    "reversable": false,
                    "correlations": {
                        "group1": 0.36281780826524584
                    },
                    "regulatory_source": "Junb",
                    "regulatory_target": "Txn1"
                },
                "Txn2_Junb": {
                    "id": "Txn2_Junb",
                    "type": null,
                    "score": null,
                    "reversable": false,
                    "correlations": {
                        "group1": 0.303822334631976
                    },
                    "regulatory_source": "Junb",
                    "regulatory_target": "Txn2"
                },
                "Txndc17_Junb": {
                    "id": "Txndc17_Junb",
                    "type": null,
                    "score": null,
                    "reversable": false,
                    "correlations": {
                        "group1": 0.38290938949322256
                    },
                    "regulatory_source": "Junb",
                    "regulatory_target": "Txndc17"
                },
                "Txndc5_Junb": {
                    "id": "Txndc5_Junb",
                    "type": null,
                    "score": null,
                    "reversable": false,
                    "correlations": {
                        "group1": 0.43622200681897527
                    },
                    "regulatory_source": "Junb",
                    "regulatory_target": "Txndc5"
                },
                "Txndc9_Junb": {
                    "id": "Txndc9_Junb",
                    "type": null,
                    "score": null,
                    "reversable": false,
                    "correlations": {
                        "group1": 0.40707802387861103
                    },
                    "regulatory_source": "Junb",
                    "regulatory_target": "Txndc9"
                },
                "Txnl1_Junb": {
                    "id": "Txnl1_Junb",
                    "type": null,
                    "score": null,
                    "reversable": false,
                    "correlations": {
                        "group1": 0.33054011570448477
                    },
                    "regulatory_source": "Junb",
                    "regulatory_target": "Txnl1"
                },
                "Txnl4a_Junb": {
                    "id": "Txnl4a_Junb",
                    "type": null,
                    "score": null,
                    "reversable": false,
                    "correlations": {
                        "group1": 0.3206754665612875
                    },
                    "regulatory_source": "Junb",
                    "regulatory_target": "Txnl4a"
                },
                "Tyms_Junb": {
                    "id": "Tyms_Junb",
                    "type": null,
                    "score": null,
                    "reversable": false,
                    "correlations": {
                        "group1": 0.27304682899578125
                    },
                    "regulatory_source": "Junb",
                    "regulatory_target": "Tyms"
                },
                "U2af1_Junb": {
                    "id": "U2af1_Junb",
                    "type": null,
                    "score": null,
                    "reversable": false,
                    "correlations": {
                        "group1": 0.26000568286512366
                    },
                    "regulatory_source": "Junb",
                    "regulatory_target": "U2af1"
                },
                "U2af2_Junb": {
                    "id": "U2af2_Junb",
                    "type": null,
                    "score": null,
                    "reversable": false,
                    "correlations": {
                        "group1": 0.3223150694667259
                    },
                    "regulatory_source": "Junb",
                    "regulatory_target": "U2af2"
                },
                "U2surp_Junb": {
                    "id": "U2surp_Junb",
                    "type": null,
                    "score": null,
                    "reversable": false,
                    "correlations": {
                        "group1": 0.2682220797017388
                    },
                    "regulatory_source": "Junb",
                    "regulatory_target": "U2surp"
                },
                "Uba2_Junb": {
                    "id": "Uba2_Junb",
                    "type": null,
                    "score": null,
                    "reversable": false,
                    "correlations": {
                        "group1": 0.3702299740322743
                    },
                    "regulatory_source": "Junb",
                    "regulatory_target": "Uba2"
                },
                "Ubap2l_Junb": {
                    "id": "Ubap2l_Junb",
                    "type": null,
                    "score": null,
                    "reversable": false,
                    "correlations": {
                        "group1": 0.3773598051513834
                    },
                    "regulatory_source": "Junb",
                    "regulatory_target": "Ubap2l"
                },
                "Ubb_Junb": {
                    "id": "Ubb_Junb",
                    "type": null,
                    "score": null,
                    "reversable": false,
                    "correlations": {
                        "group1": 0.4579449118081735
                    },
                    "regulatory_source": "Junb",
                    "regulatory_target": "Ubb"
                },
                "Ube2a_Junb": {
                    "id": "Ube2a_Junb",
                    "type": null,
                    "score": null,
                    "reversable": false,
                    "correlations": {
                        "group1": 0.2074050316194617
                    },
                    "regulatory_source": "Junb",
                    "regulatory_target": "Ube2a"
                },
                "Ube2b_Junb": {
                    "id": "Ube2b_Junb",
                    "type": null,
                    "score": null,
                    "reversable": false,
                    "correlations": {
                        "group1": 0.25893754502976585
                    },
                    "regulatory_source": "Junb",
                    "regulatory_target": "Ube2b"
                },
                "Ube2d2a_Junb": {
                    "id": "Ube2d2a_Junb",
                    "type": null,
                    "score": null,
                    "reversable": false,
                    "correlations": {
                        "group1": 0.4707706394752831
                    },
                    "regulatory_source": "Junb",
                    "regulatory_target": "Ube2d2a"
                },
                "Ube2d3_Junb": {
                    "id": "Ube2d3_Junb",
                    "type": null,
                    "score": null,
                    "reversable": false,
                    "correlations": {
                        "group1": 0.326312936538929
                    },
                    "regulatory_source": "Junb",
                    "regulatory_target": "Ube2d3"
                },
                "Ube2e3_Junb": {
                    "id": "Ube2e3_Junb",
                    "type": null,
                    "score": null,
                    "reversable": false,
                    "correlations": {
                        "group1": 0.2112987456379872
                    },
                    "regulatory_source": "Junb",
                    "regulatory_target": "Ube2e3"
                },
                "Ube2i_Junb": {
                    "id": "Ube2i_Junb",
                    "type": null,
                    "score": null,
                    "reversable": false,
                    "correlations": {
                        "group1": 0.3819357060602794
                    },
                    "regulatory_source": "Junb",
                    "regulatory_target": "Ube2i"
                },
                "Ube2k_Junb": {
                    "id": "Ube2k_Junb",
                    "type": null,
                    "score": null,
                    "reversable": false,
                    "correlations": {
                        "group1": 0.3502835366405127
                    },
                    "regulatory_source": "Junb",
                    "regulatory_target": "Ube2k"
                },
                "Ube2l3_Junb": {
                    "id": "Ube2l3_Junb",
                    "type": null,
                    "score": null,
                    "reversable": false,
                    "correlations": {
                        "group1": 0.48759231192663416
                    },
                    "regulatory_source": "Junb",
                    "regulatory_target": "Ube2l3"
                },
                "Ube2m_Junb": {
                    "id": "Ube2m_Junb",
                    "type": null,
                    "score": null,
                    "reversable": false,
                    "correlations": {
                        "group1": 0.4164753414882433
                    },
                    "regulatory_source": "Junb",
                    "regulatory_target": "Ube2m"
                },
                "Ube2n_Junb": {
                    "id": "Ube2n_Junb",
                    "type": null,
                    "score": null,
                    "reversable": false,
                    "correlations": {
                        "group1": 0.30133913819716973
                    },
                    "regulatory_source": "Junb",
                    "regulatory_target": "Ube2n"
                },
                "Ube2v2_Junb": {
                    "id": "Ube2v2_Junb",
                    "type": null,
                    "score": null,
                    "reversable": false,
                    "correlations": {
                        "group1": 0.3844446440912053
                    },
                    "regulatory_source": "Junb",
                    "regulatory_target": "Ube2v2"
                },
                "Ubl5_Junb": {
                    "id": "Ubl5_Junb",
                    "type": null,
                    "score": null,
                    "reversable": false,
                    "correlations": {
                        "group1": 0.38897336729580534
                    },
                    "regulatory_source": "Junb",
                    "regulatory_target": "Ubl5"
                },
                "Ubxn1_Junb": {
                    "id": "Ubxn1_Junb",
                    "type": null,
                    "score": null,
                    "reversable": false,
                    "correlations": {
                        "group1": 0.27041386174955295
                    },
                    "regulatory_source": "Junb",
                    "regulatory_target": "Ubxn1"
                },
                "Uchl5_Junb": {
                    "id": "Uchl5_Junb",
                    "type": null,
                    "score": null,
                    "reversable": false,
                    "correlations": {
                        "group1": 0.2707280718267121
                    },
                    "regulatory_source": "Junb",
                    "regulatory_target": "Uchl5"
                },
                "Uqcc2_Junb": {
                    "id": "Uqcc2_Junb",
                    "type": null,
                    "score": null,
                    "reversable": false,
                    "correlations": {
                        "group1": 0.37804307525501846
                    },
                    "regulatory_source": "Junb",
                    "regulatory_target": "Uqcc2"
                },
                "Uqcr10_Junb": {
                    "id": "Uqcr10_Junb",
                    "type": null,
                    "score": null,
                    "reversable": false,
                    "correlations": {
                        "group1": 0.3432591322682562
                    },
                    "regulatory_source": "Junb",
                    "regulatory_target": "Uqcr10"
                },
                "Uqcr11_Junb": {
                    "id": "Uqcr11_Junb",
                    "type": null,
                    "score": null,
                    "reversable": false,
                    "correlations": {
                        "group1": 0.3473061956371662
                    },
                    "regulatory_source": "Junb",
                    "regulatory_target": "Uqcr11"
                },
                "Uqcrb_Junb": {
                    "id": "Uqcrb_Junb",
                    "type": null,
                    "score": null,
                    "reversable": false,
                    "correlations": {
                        "group1": 0.4061932995293809
                    },
                    "regulatory_source": "Junb",
                    "regulatory_target": "Uqcrb"
                },
                "Uqcrc1_Junb": {
                    "id": "Uqcrc1_Junb",
                    "type": null,
                    "score": null,
                    "reversable": false,
                    "correlations": {
                        "group1": 0.38586004766431997
                    },
                    "regulatory_source": "Junb",
                    "regulatory_target": "Uqcrc1"
                },
                "Uqcrc2_Junb": {
                    "id": "Uqcrc2_Junb",
                    "type": null,
                    "score": null,
                    "reversable": false,
                    "correlations": {
                        "group1": 0.2744510640104415
                    },
                    "regulatory_source": "Junb",
                    "regulatory_target": "Uqcrc2"
                },
                "Uqcrfs1_Junb": {
                    "id": "Uqcrfs1_Junb",
                    "type": null,
                    "score": null,
                    "reversable": false,
                    "correlations": {
                        "group1": 0.3386054214267754
                    },
                    "regulatory_source": "Junb",
                    "regulatory_target": "Uqcrfs1"
                },
                "Uqcrh_Junb": {
                    "id": "Uqcrh_Junb",
                    "type": null,
                    "score": null,
                    "reversable": false,
                    "correlations": {
                        "group1": 0.2413138261662664
                    },
                    "regulatory_source": "Junb",
                    "regulatory_target": "Uqcrh"
                },
                "Uqcrq_Junb": {
                    "id": "Uqcrq_Junb",
                    "type": null,
                    "score": null,
                    "reversable": false,
                    "correlations": {
                        "group1": 0.3954469089382065
                    },
                    "regulatory_source": "Junb",
                    "regulatory_target": "Uqcrq"
                },
                "Usmg5_Junb": {
                    "id": "Usmg5_Junb",
                    "type": null,
                    "score": null,
                    "reversable": false,
                    "correlations": {
                        "group1": 0.39265204333087317
                    },
                    "regulatory_source": "Junb",
                    "regulatory_target": "Usmg5"
                },
                "Utp3_Junb": {
                    "id": "Utp3_Junb",
                    "type": null,
                    "score": null,
                    "reversable": false,
                    "correlations": {
                        "group1": 0.20524872761470353
                    },
                    "regulatory_source": "Junb",
                    "regulatory_target": "Utp3"
                },
                "Vapa_Junb": {
                    "id": "Vapa_Junb",
                    "type": null,
                    "score": null,
                    "reversable": false,
                    "correlations": {
                        "group1": 0.2585095588907283
                    },
                    "regulatory_source": "Junb",
                    "regulatory_target": "Vapa"
                },
                "Vasp_Junb": {
                    "id": "Vasp_Junb",
                    "type": null,
                    "score": null,
                    "reversable": false,
                    "correlations": {
                        "group1": 0.27361361900680664
                    },
                    "regulatory_source": "Junb",
                    "regulatory_target": "Vasp"
                },
                "Vcp_Junb": {
                    "id": "Vcp_Junb",
                    "type": null,
                    "score": null,
                    "reversable": false,
                    "correlations": {
                        "group1": 0.4629835362203546
                    },
                    "regulatory_source": "Junb",
                    "regulatory_target": "Vcp"
                },
                "Vdac1_Junb": {
                    "id": "Vdac1_Junb",
                    "type": null,
                    "score": null,
                    "reversable": false,
                    "correlations": {
                        "group1": 0.44915086625911504
                    },
                    "regulatory_source": "Junb",
                    "regulatory_target": "Vdac1"
                },
                "Vdac2_Junb": {
                    "id": "Vdac2_Junb",
                    "type": null,
                    "score": null,
                    "reversable": false,
                    "correlations": {
                        "group1": 0.4012183234521026
                    },
                    "regulatory_source": "Junb",
                    "regulatory_target": "Vdac2"
                },
                "Vps29_Junb": {
                    "id": "Vps29_Junb",
                    "type": null,
                    "score": null,
                    "reversable": false,
                    "correlations": {
                        "group1": 0.25709800169740193
                    },
                    "regulatory_source": "Junb",
                    "regulatory_target": "Vps29"
                },
                "Wbp11_Junb": {
                    "id": "Wbp11_Junb",
                    "type": null,
                    "score": null,
                    "reversable": false,
                    "correlations": {
                        "group1": 0.30434662437307014
                    },
                    "regulatory_source": "Junb",
                    "regulatory_target": "Wbp11"
                },
                "Wbp5_Junb": {
                    "id": "Wbp5_Junb",
                    "type": null,
                    "score": null,
                    "reversable": false,
                    "correlations": {
                        "group1": 0.2942164831285035
                    },
                    "regulatory_source": "Junb",
                    "regulatory_target": "Wbp5"
                },
                "Wdr1_Junb": {
                    "id": "Wdr1_Junb",
                    "type": null,
                    "score": null,
                    "reversable": false,
                    "correlations": {
                        "group1": 0.22175562550943217
                    },
                    "regulatory_source": "Junb",
                    "regulatory_target": "Wdr1"
                },
                "Wdr18_Junb": {
                    "id": "Wdr18_Junb",
                    "type": null,
                    "score": null,
                    "reversable": false,
                    "correlations": {
                        "group1": 0.3665664059710165
                    },
                    "regulatory_source": "Junb",
                    "regulatory_target": "Wdr18"
                },
                "Wdr43_Junb": {
                    "id": "Wdr43_Junb",
                    "type": null,
                    "score": null,
                    "reversable": false,
                    "correlations": {
                        "group1": 0.2667551373860991
                    },
                    "regulatory_source": "Junb",
                    "regulatory_target": "Wdr43"
                },
                "Wdr74_Junb": {
                    "id": "Wdr74_Junb",
                    "type": null,
                    "score": null,
                    "reversable": false,
                    "correlations": {
                        "group1": 0.4643985466070884
                    },
                    "regulatory_source": "Junb",
                    "regulatory_target": "Wdr74"
                },
                "Wdr89_Junb": {
                    "id": "Wdr89_Junb",
                    "type": null,
                    "score": null,
                    "reversable": false,
                    "correlations": {
                        "group1": 0.39839175087213846
                    },
                    "regulatory_source": "Junb",
                    "regulatory_target": "Wdr89"
                },
                "Ybx1_Junb": {
                    "id": "Ybx1_Junb",
                    "type": null,
                    "score": null,
                    "reversable": false,
                    "correlations": {
                        "group1": 0.34615872904064565
                    },
                    "regulatory_source": "Junb",
                    "regulatory_target": "Ybx1"
                },
                "Yif1b_Junb": {
                    "id": "Yif1b_Junb",
                    "type": null,
                    "score": null,
                    "reversable": false,
                    "correlations": {
                        "group1": 0.298116157314162
                    },
                    "regulatory_source": "Junb",
                    "regulatory_target": "Yif1b"
                },
                "Ywhab_Junb": {
                    "id": "Ywhab_Junb",
                    "type": null,
                    "score": null,
                    "reversable": false,
                    "correlations": {
                        "group1": 0.4555699175750363
                    },
                    "regulatory_source": "Junb",
                    "regulatory_target": "Ywhab"
                },
                "Ywhah_Junb": {
                    "id": "Ywhah_Junb",
                    "type": null,
                    "score": null,
                    "reversable": false,
                    "correlations": {
                        "group1": 0.3852038341438968
                    },
                    "regulatory_source": "Junb",
                    "regulatory_target": "Ywhah"
                },
                "Ywhaq_Junb": {
                    "id": "Ywhaq_Junb",
                    "type": null,
                    "score": null,
                    "reversable": false,
                    "correlations": {
                        "group1": 0.34262805052541606
                    },
                    "regulatory_source": "Junb",
                    "regulatory_target": "Ywhaq"
                },
                "Ywhaz_Junb": {
                    "id": "Ywhaz_Junb",
                    "type": null,
                    "score": null,
                    "reversable": false,
                    "correlations": {
                        "group1": 0.3412056196023681
                    },
                    "regulatory_source": "Junb",
                    "regulatory_target": "Ywhaz"
                },
                "Zc3h15_Junb": {
                    "id": "Zc3h15_Junb",
                    "type": null,
                    "score": null,
                    "reversable": false,
                    "correlations": {
                        "group1": 0.236106785658533
                    },
                    "regulatory_source": "Junb",
                    "regulatory_target": "Zc3h15"
                },
                "Zfp207_Junb": {
                    "id": "Zfp207_Junb",
                    "type": null,
                    "score": null,
                    "reversable": false,
                    "correlations": {
                        "group1": 0.3481974789491169
                    },
                    "regulatory_source": "Junb",
                    "regulatory_target": "Zfp207"
                },
                "Zfp428_Junb": {
                    "id": "Zfp428_Junb",
                    "type": null,
                    "score": null,
                    "reversable": false,
                    "correlations": {
                        "group1": 0.28566377697685436
                    },
                    "regulatory_source": "Junb",
                    "regulatory_target": "Zfp428"
                },
                "Zfp706_Junb": {
                    "id": "Zfp706_Junb",
                    "type": null,
                    "score": null,
                    "reversable": false,
                    "correlations": {
                        "group1": 0.3242492581375525
                    },
                    "regulatory_source": "Junb",
                    "regulatory_target": "Zfp706"
                },
                "Zmat2_Junb": {
                    "id": "Zmat2_Junb",
                    "type": null,
                    "score": null,
                    "reversable": false,
                    "correlations": {
                        "group1": 0.27272073599876034
                    },
                    "regulatory_source": "Junb",
                    "regulatory_target": "Zmat2"
                },
                "Znrd1_Junb": {
                    "id": "Znrd1_Junb",
                    "type": null,
                    "score": null,
                    "reversable": false,
                    "correlations": {
                        "group1": 0.35752344485212567
                    },
                    "regulatory_source": "Junb",
                    "regulatory_target": "Znrd1"
                },
                "Zwint_Junb": {
                    "id": "Zwint_Junb",
                    "type": null,
                    "score": null,
                    "reversable": false,
                    "correlations": {
                        "group1": 0.20005117371937375
                    },
                    "regulatory_source": "Junb",
                    "regulatory_target": "Zwint"
                },
                "mt-Co1_Junb": {
                    "id": "mt-Co1_Junb",
                    "type": null,
                    "score": null,
                    "reversable": false,
                    "correlations": {
                        "group1": 0.39194123365767175
                    },
                    "regulatory_source": "Junb",
                    "regulatory_target": "mt-Co1"
                },
                "mt-Co2_Junb": {
                    "id": "mt-Co2_Junb",
                    "type": null,
                    "score": null,
                    "reversable": false,
                    "correlations": {
                        "group1": 0.389846647394058
                    },
                    "regulatory_source": "Junb",
                    "regulatory_target": "mt-Co2"
                },
                "mt-Nd2_Junb": {
                    "id": "mt-Nd2_Junb",
                    "type": null,
                    "score": null,
                    "reversable": false,
                    "correlations": {
                        "group1": 0.43597179826300375
                    },
                    "regulatory_source": "Junb",
                    "regulatory_target": "mt-Nd2"
                },
                "mt-Nd5_Junb": {
                    "id": "mt-Nd5_Junb",
                    "type": null,
                    "score": null,
                    "reversable": false,
                    "correlations": {
                        "group1": 0.33030152649441574
                    },
                    "regulatory_source": "Junb",
                    "regulatory_target": "mt-Nd5"
                },
                "Jund_0610007P14Rik": {
                    "id": "Jund_0610007P14Rik",
                    "type": null,
                    "score": null,
                    "reversable": false,
                    "correlations": {
                        "group1": 0.35443571396372925
                    },
                    "regulatory_source": "Jund",
                    "regulatory_target": "0610007P14Rik"
                },
                "Jund_1110004F10Rik": {
                    "id": "Jund_1110004F10Rik",
                    "type": null,
                    "score": null,
                    "reversable": false,
                    "correlations": {
                        "group1": 0.3870473183751907
                    },
                    "regulatory_source": "Jund",
                    "regulatory_target": "1110004F10Rik"
                },
                "Jund_1110008F13Rik": {
                    "id": "Jund_1110008F13Rik",
                    "type": null,
                    "score": null,
                    "reversable": false,
                    "correlations": {
                        "group1": 0.43803969053988273
                    },
                    "regulatory_source": "Jund",
                    "regulatory_target": "1110008F13Rik"
                },
                "Jund_1810022K09Rik": {
                    "id": "Jund_1810022K09Rik",
                    "type": null,
                    "score": null,
                    "reversable": false,
                    "correlations": {
                        "group1": 0.3004233799106602
                    },
                    "regulatory_source": "Jund",
                    "regulatory_target": "1810022K09Rik"
                },
                "Jund_1810037I17Rik": {
                    "id": "Jund_1810037I17Rik",
                    "type": null,
                    "score": null,
                    "reversable": false,
                    "correlations": {
                        "group1": 0.39449604389597853
                    },
                    "regulatory_source": "Jund",
                    "regulatory_target": "1810037I17Rik"
                },
                "Jund_2010107E04Rik": {
                    "id": "Jund_2010107E04Rik",
                    "type": null,
                    "score": null,
                    "reversable": false,
                    "correlations": {
                        "group1": 0.22531559798958137
                    },
                    "regulatory_source": "Jund",
                    "regulatory_target": "2010107E04Rik"
                },
                "Jund_2310036O22Rik": {
                    "id": "Jund_2310036O22Rik",
                    "type": null,
                    "score": null,
                    "reversable": false,
                    "correlations": {
                        "group1": 0.3732578486651239
                    },
                    "regulatory_source": "Jund",
                    "regulatory_target": "2310036O22Rik"
                },
                "Jund_2700060E02Rik": {
                    "id": "Jund_2700060E02Rik",
                    "type": null,
                    "score": null,
                    "reversable": false,
                    "correlations": {
                        "group1": 0.3376671642377096
                    },
                    "regulatory_source": "Jund",
                    "regulatory_target": "2700060E02Rik"
                },
                "Jund_2700094K13Rik": {
                    "id": "Jund_2700094K13Rik",
                    "type": null,
                    "score": null,
                    "reversable": false,
                    "correlations": {
                        "group1": 0.36925781362411303
                    },
                    "regulatory_source": "Jund",
                    "regulatory_target": "2700094K13Rik"
                },
                "Jund_2810004N23Rik": {
                    "id": "Jund_2810004N23Rik",
                    "type": null,
                    "score": null,
                    "reversable": false,
                    "correlations": {
                        "group1": 0.40193527970980897
                    },
                    "regulatory_source": "Jund",
                    "regulatory_target": "2810004N23Rik"
                },
                "Jund_Aamp": {
                    "id": "Jund_Aamp",
                    "type": null,
                    "score": null,
                    "reversable": false,
                    "correlations": {
                        "group1": 0.2413424062295798
                    },
                    "regulatory_source": "Jund",
                    "regulatory_target": "Aamp"
                },
                "Jund_Aars": {
                    "id": "Jund_Aars",
                    "type": null,
                    "score": null,
                    "reversable": false,
                    "correlations": {
                        "group1": 0.38010293436843695
                    },
                    "regulatory_source": "Jund",
                    "regulatory_target": "Aars"
                },
                "Jund_Abcf1": {
                    "id": "Jund_Abcf1",
                    "type": null,
                    "score": null,
                    "reversable": false,
                    "correlations": {
                        "group1": 0.34873944946290275
                    },
                    "regulatory_source": "Jund",
                    "regulatory_target": "Abcf1"
                },
                "Jund_Acat2": {
                    "id": "Jund_Acat2",
                    "type": null,
                    "score": null,
                    "reversable": false,
                    "correlations": {
                        "group1": 0.24894539739355828
                    },
                    "regulatory_source": "Jund",
                    "regulatory_target": "Acat2"
                },
                "Jund_Acin1": {
                    "id": "Jund_Acin1",
                    "type": null,
                    "score": null,
                    "reversable": false,
                    "correlations": {
                        "group1": 0.20322456281381202
                    },
                    "regulatory_source": "Jund",
                    "regulatory_target": "Acin1"
                },
                "Jund_Acp1": {
                    "id": "Jund_Acp1",
                    "type": null,
                    "score": null,
                    "reversable": false,
                    "correlations": {
                        "group1": 0.3875925717072999
                    },
                    "regulatory_source": "Jund",
                    "regulatory_target": "Acp1"
                },
                "Jund_Actl6a": {
                    "id": "Jund_Actl6a",
                    "type": null,
                    "score": null,
                    "reversable": false,
                    "correlations": {
                        "group1": 0.3360225195816317
                    },
                    "regulatory_source": "Jund",
                    "regulatory_target": "Actl6a"
                },
                "Jund_Adprh": {
                    "id": "Jund_Adprh",
                    "type": null,
                    "score": null,
                    "reversable": false,
                    "correlations": {
                        "group1": 0.2837759411600695
                    },
                    "regulatory_source": "Jund",
                    "regulatory_target": "Adprh"
                },
                "Jund_Ahsa1": {
                    "id": "Jund_Ahsa1",
                    "type": null,
                    "score": null,
                    "reversable": false,
                    "correlations": {
                        "group1": 0.3453762623471876
                    },
                    "regulatory_source": "Jund",
                    "regulatory_target": "Ahsa1"
                },
                "Jund_Aimp1": {
                    "id": "Jund_Aimp1",
                    "type": null,
                    "score": null,
                    "reversable": false,
                    "correlations": {
                        "group1": 0.35561759973218454
                    },
                    "regulatory_source": "Jund",
                    "regulatory_target": "Aimp1"
                },
                "Jund_Ak2": {
                    "id": "Jund_Ak2",
                    "type": null,
                    "score": null,
                    "reversable": false,
                    "correlations": {
                        "group1": 0.37394979313322235
                    },
                    "regulatory_source": "Jund",
                    "regulatory_target": "Ak2"
                },
                "Jund_Akr1b3": {
                    "id": "Jund_Akr1b3",
                    "type": null,
                    "score": null,
                    "reversable": false,
                    "correlations": {
                        "group1": 0.2166827160014317
                    },
                    "regulatory_source": "Jund",
                    "regulatory_target": "Akr1b3"
                },
                "Jund_Aldoa": {
                    "id": "Jund_Aldoa",
                    "type": null,
                    "score": null,
                    "reversable": false,
                    "correlations": {
                        "group1": 0.42248052843845885
                    },
                    "regulatory_source": "Jund",
                    "regulatory_target": "Aldoa"
                },
                "Jund_Alyref": {
                    "id": "Jund_Alyref",
                    "type": null,
                    "score": null,
                    "reversable": false,
                    "correlations": {
                        "group1": 0.3424785627626633
                    },
                    "regulatory_source": "Jund",
                    "regulatory_target": "Alyref"
                },
                "Jund_Anapc11": {
                    "id": "Jund_Anapc11",
                    "type": null,
                    "score": null,
                    "reversable": false,
                    "correlations": {
                        "group1": 0.37755155480804803
                    },
                    "regulatory_source": "Jund",
                    "regulatory_target": "Anapc11"
                },
                "Jund_Anapc13": {
                    "id": "Jund_Anapc13",
                    "type": null,
                    "score": null,
                    "reversable": false,
                    "correlations": {
                        "group1": 0.3840796976276511
                    },
                    "regulatory_source": "Jund",
                    "regulatory_target": "Anapc13"
                },
                "Jund_Anp32a": {
                    "id": "Jund_Anp32a",
                    "type": null,
                    "score": null,
                    "reversable": false,
                    "correlations": {
                        "group1": 0.2486571284723518
                    },
                    "regulatory_source": "Jund",
                    "regulatory_target": "Anp32a"
                },
                "Jund_Anp32b": {
                    "id": "Jund_Anp32b",
                    "type": null,
                    "score": null,
                    "reversable": false,
                    "correlations": {
                        "group1": 0.5049001380342835
                    },
                    "regulatory_source": "Jund",
                    "regulatory_target": "Anp32b"
                },
                "Jund_Apex1": {
                    "id": "Jund_Apex1",
                    "type": null,
                    "score": null,
                    "reversable": false,
                    "correlations": {
                        "group1": 0.21835192173991597
                    },
                    "regulatory_source": "Jund",
                    "regulatory_target": "Apex1"
                },
                "Jund_Aprt": {
                    "id": "Jund_Aprt",
                    "type": null,
                    "score": null,
                    "reversable": false,
                    "correlations": {
                        "group1": 0.47949324836135493
                    },
                    "regulatory_source": "Jund",
                    "regulatory_target": "Aprt"
                },
                "Jund_Arf1": {
                    "id": "Jund_Arf1",
                    "type": null,
                    "score": null,
                    "reversable": false,
                    "correlations": {
                        "group1": 0.37201462183959805
                    },
                    "regulatory_source": "Jund",
                    "regulatory_target": "Arf1"
                },
                "Jund_Arglu1": {
                    "id": "Jund_Arglu1",
                    "type": null,
                    "score": null,
                    "reversable": false,
                    "correlations": {
                        "group1": 0.4359077883196185
                    },
                    "regulatory_source": "Jund",
                    "regulatory_target": "Arglu1"
                },
                "Jund_Arhgdia": {
                    "id": "Jund_Arhgdia",
                    "type": null,
                    "score": null,
                    "reversable": false,
                    "correlations": {
                        "group1": 0.406337537170485
                    },
                    "regulatory_source": "Jund",
                    "regulatory_target": "Arhgdia"
                },
                "Jund_Arl1": {
                    "id": "Jund_Arl1",
                    "type": null,
                    "score": null,
                    "reversable": false,
                    "correlations": {
                        "group1": 0.31409345129738053
                    },
                    "regulatory_source": "Jund",
                    "regulatory_target": "Arl1"
                },
                "Jund_Arpp19": {
                    "id": "Jund_Arpp19",
                    "type": null,
                    "score": null,
                    "reversable": false,
                    "correlations": {
                        "group1": 0.39717551771126275
                    },
                    "regulatory_source": "Jund",
                    "regulatory_target": "Arpp19"
                },
                "Jund_Asna1": {
                    "id": "Jund_Asna1",
                    "type": null,
                    "score": null,
                    "reversable": false,
                    "correlations": {
                        "group1": 0.24243939819030022
                    },
                    "regulatory_source": "Jund",
                    "regulatory_target": "Asna1"
                },
                "Jund_Asns": {
                    "id": "Jund_Asns",
                    "type": null,
                    "score": null,
                    "reversable": false,
                    "correlations": {
                        "group1": 0.3046652696848629
                    },
                    "regulatory_source": "Jund",
                    "regulatory_target": "Asns"
                },
                "Jund_Atf4": {
                    "id": "Jund_Atf4",
                    "type": null,
                    "score": null,
                    "reversable": false,
                    "correlations": {
                        "group1": 0.4187307534486563
                    },
                    "regulatory_source": "Jund",
                    "regulatory_target": "Atf4"
                },
                "Jund_Atp5a1": {
                    "id": "Jund_Atp5a1",
                    "type": null,
                    "score": null,
                    "reversable": false,
                    "correlations": {
                        "group1": 0.34685978040567395
                    },
                    "regulatory_source": "Jund",
                    "regulatory_target": "Atp5a1"
                },
                "Jund_Atp5b": {
                    "id": "Jund_Atp5b",
                    "type": null,
                    "score": null,
                    "reversable": false,
                    "correlations": {
                        "group1": 0.2943539933607932
                    },
                    "regulatory_source": "Jund",
                    "regulatory_target": "Atp5b"
                },
                "Jund_Atp5c1": {
                    "id": "Jund_Atp5c1",
                    "type": null,
                    "score": null,
                    "reversable": false,
                    "correlations": {
                        "group1": 0.3789435259716441
                    },
                    "regulatory_source": "Jund",
                    "regulatory_target": "Atp5c1"
                },
                "Jund_Atp5f1": {
                    "id": "Jund_Atp5f1",
                    "type": null,
                    "score": null,
                    "reversable": false,
                    "correlations": {
                        "group1": 0.3320546432444496
                    },
                    "regulatory_source": "Jund",
                    "regulatory_target": "Atp5f1"
                },
                "Jund_Atp5g1": {
                    "id": "Jund_Atp5g1",
                    "type": null,
                    "score": null,
                    "reversable": false,
                    "correlations": {
                        "group1": 0.30890174051447683
                    },
                    "regulatory_source": "Jund",
                    "regulatory_target": "Atp5g1"
                },
                "Jund_Atp5g2": {
                    "id": "Jund_Atp5g2",
                    "type": null,
                    "score": null,
                    "reversable": false,
                    "correlations": {
                        "group1": 0.3469391384373537
                    },
                    "regulatory_source": "Jund",
                    "regulatory_target": "Atp5g2"
                },
                "Jund_Atp5g3": {
                    "id": "Jund_Atp5g3",
                    "type": null,
                    "score": null,
                    "reversable": false,
                    "correlations": {
                        "group1": 0.3246156398938285
                    },
                    "regulatory_source": "Jund",
                    "regulatory_target": "Atp5g3"
                },
                "Jund_Atp5h": {
                    "id": "Jund_Atp5h",
                    "type": null,
                    "score": null,
                    "reversable": false,
                    "correlations": {
                        "group1": 0.31814242712115604
                    },
                    "regulatory_source": "Jund",
                    "regulatory_target": "Atp5h"
                },
                "Jund_Atp5j": {
                    "id": "Jund_Atp5j",
                    "type": null,
                    "score": null,
                    "reversable": false,
                    "correlations": {
                        "group1": 0.3033929047426978
                    },
                    "regulatory_source": "Jund",
                    "regulatory_target": "Atp5j"
                },
                "Jund_Atp5j2": {
                    "id": "Jund_Atp5j2",
                    "type": null,
                    "score": null,
                    "reversable": false,
                    "correlations": {
                        "group1": 0.39569832992437676
                    },
                    "regulatory_source": "Jund",
                    "regulatory_target": "Atp5j2"
                },
                "Jund_Atp5k": {
                    "id": "Jund_Atp5k",
                    "type": null,
                    "score": null,
                    "reversable": false,
                    "correlations": {
                        "group1": 0.3356558068692688
                    },
                    "regulatory_source": "Jund",
                    "regulatory_target": "Atp5k"
                },
                "Jund_Atp5o": {
                    "id": "Jund_Atp5o",
                    "type": null,
                    "score": null,
                    "reversable": false,
                    "correlations": {
                        "group1": 0.3288632818679789
                    },
                    "regulatory_source": "Jund",
                    "regulatory_target": "Atp5o"
                },
                "Jund_Atpif1": {
                    "id": "Jund_Atpif1",
                    "type": null,
                    "score": null,
                    "reversable": false,
                    "correlations": {
                        "group1": 0.41720155602114034
                    },
                    "regulatory_source": "Jund",
                    "regulatory_target": "Atpif1"
                },
                "Jund_Atrx": {
                    "id": "Jund_Atrx",
                    "type": null,
                    "score": null,
                    "reversable": false,
                    "correlations": {
                        "group1": 0.2227837039072684
                    },
                    "regulatory_source": "Jund",
                    "regulatory_target": "Atrx"
                },
                "Jund_Aurkaip1": {
                    "id": "Jund_Aurkaip1",
                    "type": null,
                    "score": null,
                    "reversable": false,
                    "correlations": {
                        "group1": 0.403408202769164
                    },
                    "regulatory_source": "Jund",
                    "regulatory_target": "Aurkaip1"
                },
                "Jund_Banf1": {
                    "id": "Jund_Banf1",
                    "type": null,
                    "score": null,
                    "reversable": false,
                    "correlations": {
                        "group1": 0.4010858019651344
                    },
                    "regulatory_source": "Jund",
                    "regulatory_target": "Banf1"
                },
                "Jund_Bcap31": {
                    "id": "Jund_Bcap31",
                    "type": null,
                    "score": null,
                    "reversable": false,
                    "correlations": {
                        "group1": 0.2222984329995264
                    },
                    "regulatory_source": "Jund",
                    "regulatory_target": "Bcap31"
                },
                "Jund_Bcas2": {
                    "id": "Jund_Bcas2",
                    "type": null,
                    "score": null,
                    "reversable": false,
                    "correlations": {
                        "group1": 0.3133698824772847
                    },
                    "regulatory_source": "Jund",
                    "regulatory_target": "Bcas2"
                },
                "Jund_Bcat1": {
                    "id": "Jund_Bcat1",
                    "type": null,
                    "score": null,
                    "reversable": false,
                    "correlations": {
                        "group1": 0.3291054678629891
                    },
                    "regulatory_source": "Jund",
                    "regulatory_target": "Bcat1"
                },
                "Jund_Bccip": {
                    "id": "Jund_Bccip",
                    "type": null,
                    "score": null,
                    "reversable": false,
                    "correlations": {
                        "group1": 0.300836861417966
                    },
                    "regulatory_source": "Jund",
                    "regulatory_target": "Bccip"
                },
                "Jund_Bclaf1": {
                    "id": "Jund_Bclaf1",
                    "type": null,
                    "score": null,
                    "reversable": false,
                    "correlations": {
                        "group1": 0.4253420941718106
                    },
                    "regulatory_source": "Jund",
                    "regulatory_target": "Bclaf1"
                },
                "Jund_Birc5": {
                    "id": "Jund_Birc5",
                    "type": null,
                    "score": null,
                    "reversable": false,
                    "correlations": {
                        "group1": 0.30309710230484316
                    },
                    "regulatory_source": "Jund",
                    "regulatory_target": "Birc5"
                },
                "Jund_Bola1": {
                    "id": "Jund_Bola1",
                    "type": null,
                    "score": null,
                    "reversable": false,
                    "correlations": {
                        "group1": 0.202987406145144
                    },
                    "regulatory_source": "Jund",
                    "regulatory_target": "Bola1"
                },
                "Jund_Brix1": {
                    "id": "Jund_Brix1",
                    "type": null,
                    "score": null,
                    "reversable": false,
                    "correlations": {
                        "group1": 0.3810492871050053
                    },
                    "regulatory_source": "Jund",
                    "regulatory_target": "Brix1"
                },
                "Jund_Btf3": {
                    "id": "Jund_Btf3",
                    "type": null,
                    "score": null,
                    "reversable": false,
                    "correlations": {
                        "group1": 0.40348440859465246
                    },
                    "regulatory_source": "Jund",
                    "regulatory_target": "Btf3"
                },
                "Jund_Btf3l4": {
                    "id": "Jund_Btf3l4",
                    "type": null,
                    "score": null,
                    "reversable": false,
                    "correlations": {
                        "group1": 0.3444734057313577
                    },
                    "regulatory_source": "Jund",
                    "regulatory_target": "Btf3l4"
                },
                "Jund_Btg2": {
                    "id": "Jund_Btg2",
                    "type": null,
                    "score": null,
                    "reversable": false,
                    "correlations": {
                        "group1": 0.2856380388335164
                    },
                    "regulatory_source": "Jund",
                    "regulatory_target": "Btg2"
                },
                "Jund_Bud31": {
                    "id": "Jund_Bud31",
                    "type": null,
                    "score": null,
                    "reversable": false,
                    "correlations": {
                        "group1": 0.35235153249102374
                    },
                    "regulatory_source": "Jund",
                    "regulatory_target": "Bud31"
                },
                "Jund_Bzw1": {
                    "id": "Jund_Bzw1",
                    "type": null,
                    "score": null,
                    "reversable": false,
                    "correlations": {
                        "group1": 0.3254979854049061
                    },
                    "regulatory_source": "Jund",
                    "regulatory_target": "Bzw1"
                },
                "Jund_C1d": {
                    "id": "Jund_C1d",
                    "type": null,
                    "score": null,
                    "reversable": false,
                    "correlations": {
                        "group1": 0.27528636039770626
                    },
                    "regulatory_source": "Jund",
                    "regulatory_target": "C1d"
                },
                "Jund_C1qbp": {
                    "id": "Jund_C1qbp",
                    "type": null,
                    "score": null,
                    "reversable": false,
                    "correlations": {
                        "group1": 0.3509743780645898
                    },
                    "regulatory_source": "Jund",
                    "regulatory_target": "C1qbp"
                },
                "Jund_Cacybp": {
                    "id": "Jund_Cacybp",
                    "type": null,
                    "score": null,
                    "reversable": false,
                    "correlations": {
                        "group1": 0.4023017240699472
                    },
                    "regulatory_source": "Jund",
                    "regulatory_target": "Cacybp"
                },
                "Jund_Calm2": {
                    "id": "Jund_Calm2",
                    "type": null,
                    "score": null,
                    "reversable": false,
                    "correlations": {
                        "group1": 0.38684925696523226
                    },
                    "regulatory_source": "Jund",
                    "regulatory_target": "Calm2"
                },
                "Jund_Calm3": {
                    "id": "Jund_Calm3",
                    "type": null,
                    "score": null,
                    "reversable": false,
                    "correlations": {
                        "group1": 0.35462830007309787
                    },
                    "regulatory_source": "Jund",
                    "regulatory_target": "Calm3"
                },
                "Jund_Calr": {
                    "id": "Jund_Calr",
                    "type": null,
                    "score": null,
                    "reversable": false,
                    "correlations": {
                        "group1": 0.3639613272383567
                    },
                    "regulatory_source": "Jund",
                    "regulatory_target": "Calr"
                },
                "Jund_Canx": {
                    "id": "Jund_Canx",
                    "type": null,
                    "score": null,
                    "reversable": false,
                    "correlations": {
                        "group1": 0.26453536756788587
                    },
                    "regulatory_source": "Jund",
                    "regulatory_target": "Canx"
                },
                "Jund_Caprin1": {
                    "id": "Jund_Caprin1",
                    "type": null,
                    "score": null,
                    "reversable": false,
                    "correlations": {
                        "group1": 0.28544774275851287
                    },
                    "regulatory_source": "Jund",
                    "regulatory_target": "Caprin1"
                },
                "Jund_Capza2": {
                    "id": "Jund_Capza2",
                    "type": null,
                    "score": null,
                    "reversable": false,
                    "correlations": {
                        "group1": 0.38906167853948753
                    },
                    "regulatory_source": "Jund",
                    "regulatory_target": "Capza2"
                },
                "Jund_Cbx1": {
                    "id": "Jund_Cbx1",
                    "type": null,
                    "score": null,
                    "reversable": false,
                    "correlations": {
                        "group1": 0.21754562219166446
                    },
                    "regulatory_source": "Jund",
                    "regulatory_target": "Cbx1"
                },
                "Jund_Cbx5": {
                    "id": "Jund_Cbx5",
                    "type": null,
                    "score": null,
                    "reversable": false,
                    "correlations": {
                        "group1": 0.3333967331796248
                    },
                    "regulatory_source": "Jund",
                    "regulatory_target": "Cbx5"
                },
                "Jund_Ccdc124": {
                    "id": "Jund_Ccdc124",
                    "type": null,
                    "score": null,
                    "reversable": false,
                    "correlations": {
                        "group1": 0.36314033130605444
                    },
                    "regulatory_source": "Jund",
                    "regulatory_target": "Ccdc124"
                },
                "Jund_Ccna2": {
                    "id": "Jund_Ccna2",
                    "type": null,
                    "score": null,
                    "reversable": false,
                    "correlations": {
                        "group1": 0.24776703330422314
                    },
                    "regulatory_source": "Jund",
                    "regulatory_target": "Ccna2"
                },
                "Jund_Ccnb1": {
                    "id": "Jund_Ccnb1",
                    "type": null,
                    "score": null,
                    "reversable": false,
                    "correlations": {
                        "group1": 0.20241982295017585
                    },
                    "regulatory_source": "Jund",
                    "regulatory_target": "Ccnb1"
                },
                "Jund_Ccnd3": {
                    "id": "Jund_Ccnd3",
                    "type": null,
                    "score": null,
                    "reversable": false,
                    "correlations": {
                        "group1": 0.33039753728219945
                    },
                    "regulatory_source": "Jund",
                    "regulatory_target": "Ccnd3"
                },
                "Jund_Cct2": {
                    "id": "Jund_Cct2",
                    "type": null,
                    "score": null,
                    "reversable": false,
                    "correlations": {
                        "group1": 0.2796127300095939
                    },
                    "regulatory_source": "Jund",
                    "regulatory_target": "Cct2"
                },
                "Jund_Cct3": {
                    "id": "Jund_Cct3",
                    "type": null,
                    "score": null,
                    "reversable": false,
                    "correlations": {
                        "group1": 0.35989151310995576
                    },
                    "regulatory_source": "Jund",
                    "regulatory_target": "Cct3"
                },
                "Jund_Cct4": {
                    "id": "Jund_Cct4",
                    "type": null,
                    "score": null,
                    "reversable": false,
                    "correlations": {
                        "group1": 0.36462212858707094
                    },
                    "regulatory_source": "Jund",
                    "regulatory_target": "Cct4"
                },
                "Jund_Cct5": {
                    "id": "Jund_Cct5",
                    "type": null,
                    "score": null,
                    "reversable": false,
                    "correlations": {
                        "group1": 0.3178057603997874
                    },
                    "regulatory_source": "Jund",
                    "regulatory_target": "Cct5"
                },
                "Jund_Cct7": {
                    "id": "Jund_Cct7",
                    "type": null,
                    "score": null,
                    "reversable": false,
                    "correlations": {
                        "group1": 0.2947501396193949
                    },
                    "regulatory_source": "Jund",
                    "regulatory_target": "Cct7"
                },
                "Jund_Cct8": {
                    "id": "Jund_Cct8",
                    "type": null,
                    "score": null,
                    "reversable": false,
                    "correlations": {
                        "group1": 0.3461909684892487
                    },
                    "regulatory_source": "Jund",
                    "regulatory_target": "Cct8"
                },
                "Jund_Cdc20": {
                    "id": "Jund_Cdc20",
                    "type": null,
                    "score": null,
                    "reversable": false,
                    "correlations": {
                        "group1": 0.29995084988497944
                    },
                    "regulatory_source": "Jund",
                    "regulatory_target": "Cdc20"
                },
                "Jund_Cdc26": {
                    "id": "Jund_Cdc26",
                    "type": null,
                    "score": null,
                    "reversable": false,
                    "correlations": {
                        "group1": 0.49777416668297864
                    },
                    "regulatory_source": "Jund",
                    "regulatory_target": "Cdc26"
                },
                "Jund_Cdc34": {
                    "id": "Jund_Cdc34",
                    "type": null,
                    "score": null,
                    "reversable": false,
                    "correlations": {
                        "group1": 0.3294371202276406
                    },
                    "regulatory_source": "Jund",
                    "regulatory_target": "Cdc34"
                },
                "Jund_Cdc37": {
                    "id": "Jund_Cdc37",
                    "type": null,
                    "score": null,
                    "reversable": false,
                    "correlations": {
                        "group1": 0.45741192359825816
                    },
                    "regulatory_source": "Jund",
                    "regulatory_target": "Cdc37"
                },
                "Jund_Cdc5l": {
                    "id": "Jund_Cdc5l",
                    "type": null,
                    "score": null,
                    "reversable": false,
                    "correlations": {
                        "group1": 0.2389596184645167
                    },
                    "regulatory_source": "Jund",
                    "regulatory_target": "Cdc5l"
                },
                "Jund_Cdca3": {
                    "id": "Jund_Cdca3",
                    "type": null,
                    "score": null,
                    "reversable": false,
                    "correlations": {
                        "group1": 0.2714485493458031
                    },
                    "regulatory_source": "Jund",
                    "regulatory_target": "Cdca3"
                },
                "Jund_Cdca8": {
                    "id": "Jund_Cdca8",
                    "type": null,
                    "score": null,
                    "reversable": false,
                    "correlations": {
                        "group1": 0.24583893074986632
                    },
                    "regulatory_source": "Jund",
                    "regulatory_target": "Cdca8"
                },
                "Jund_Cdk4": {
                    "id": "Jund_Cdk4",
                    "type": null,
                    "score": null,
                    "reversable": false,
                    "correlations": {
                        "group1": 0.4329781569409171
                    },
                    "regulatory_source": "Jund",
                    "regulatory_target": "Cdk4"
                },
                "Jund_Cdv3": {
                    "id": "Jund_Cdv3",
                    "type": null,
                    "score": null,
                    "reversable": false,
                    "correlations": {
                        "group1": 0.5149148285861288
                    },
                    "regulatory_source": "Jund",
                    "regulatory_target": "Cdv3"
                },
                "Jund_Cebpz": {
                    "id": "Jund_Cebpz",
                    "type": null,
                    "score": null,
                    "reversable": false,
                    "correlations": {
                        "group1": 0.22771360205425506
                    },
                    "regulatory_source": "Jund",
                    "regulatory_target": "Cebpz"
                },
                "Jund_Cebpzos": {
                    "id": "Jund_Cebpzos",
                    "type": null,
                    "score": null,
                    "reversable": false,
                    "correlations": {
                        "group1": 0.3314718058267738
                    },
                    "regulatory_source": "Jund",
                    "regulatory_target": "Cebpzos"
                },
                "Jund_Cenpw": {
                    "id": "Jund_Cenpw",
                    "type": null,
                    "score": null,
                    "reversable": false,
                    "correlations": {
                        "group1": 0.22691197550947828
                    },
                    "regulatory_source": "Jund",
                    "regulatory_target": "Cenpw"
                },
                "Jund_Cetn3": {
                    "id": "Jund_Cetn3",
                    "type": null,
                    "score": null,
                    "reversable": false,
                    "correlations": {
                        "group1": 0.3363872128073446
                    },
                    "regulatory_source": "Jund",
                    "regulatory_target": "Cetn3"
                },
                "Jund_Cfdp1": {
                    "id": "Jund_Cfdp1",
                    "type": null,
                    "score": null,
                    "reversable": false,
                    "correlations": {
                        "group1": 0.36309189383926493
                    },
                    "regulatory_source": "Jund",
                    "regulatory_target": "Cfdp1"
                },
                "Jund_Cfl1": {
                    "id": "Jund_Cfl1",
                    "type": null,
                    "score": null,
                    "reversable": false,
                    "correlations": {
                        "group1": 0.3946470452352116
                    },
                    "regulatory_source": "Jund",
                    "regulatory_target": "Cfl1"
                },
                "Jund_Cggbp1": {
                    "id": "Jund_Cggbp1",
                    "type": null,
                    "score": null,
                    "reversable": false,
                    "correlations": {
                        "group1": 0.5610124133030501
                    },
                    "regulatory_source": "Jund",
                    "regulatory_target": "Cggbp1"
                },
                "Jund_Chchd1": {
                    "id": "Jund_Chchd1",
                    "type": null,
                    "score": null,
                    "reversable": false,
                    "correlations": {
                        "group1": 0.2648056853180647
                    },
                    "regulatory_source": "Jund",
                    "regulatory_target": "Chchd1"
                },
                "Jund_Chchd2": {
                    "id": "Jund_Chchd2",
                    "type": null,
                    "score": null,
                    "reversable": false,
                    "correlations": {
                        "group1": 0.4802691274109561
                    },
                    "regulatory_source": "Jund",
                    "regulatory_target": "Chchd2"
                },
                "Jund_Chchd3": {
                    "id": "Jund_Chchd3",
                    "type": null,
                    "score": null,
                    "reversable": false,
                    "correlations": {
                        "group1": 0.25139209116774097
                    },
                    "regulatory_source": "Jund",
                    "regulatory_target": "Chchd3"
                },
                "Jund_Chd4": {
                    "id": "Jund_Chd4",
                    "type": null,
                    "score": null,
                    "reversable": false,
                    "correlations": {
                        "group1": 0.4116429767242497
                    },
                    "regulatory_source": "Jund",
                    "regulatory_target": "Chd4"
                },
                "Jund_Chtop": {
                    "id": "Jund_Chtop",
                    "type": null,
                    "score": null,
                    "reversable": false,
                    "correlations": {
                        "group1": 0.20518752227329368
                    },
                    "regulatory_source": "Jund",
                    "regulatory_target": "Chtop"
                },
                "Jund_Cisd1": {
                    "id": "Jund_Cisd1",
                    "type": null,
                    "score": null,
                    "reversable": false,
                    "correlations": {
                        "group1": 0.2297584356677937
                    },
                    "regulatory_source": "Jund",
                    "regulatory_target": "Cisd1"
                },
                "Jund_Cisd2": {
                    "id": "Jund_Cisd2",
                    "type": null,
                    "score": null,
                    "reversable": false,
                    "correlations": {
                        "group1": 0.33356821874803283
                    },
                    "regulatory_source": "Jund",
                    "regulatory_target": "Cisd2"
                },
                "Jund_Cks1b": {
                    "id": "Jund_Cks1b",
                    "type": null,
                    "score": null,
                    "reversable": false,
                    "correlations": {
                        "group1": 0.4494872018232685
                    },
                    "regulatory_source": "Jund",
                    "regulatory_target": "Cks1b"
                },
                "Jund_Cks2": {
                    "id": "Jund_Cks2",
                    "type": null,
                    "score": null,
                    "reversable": false,
                    "correlations": {
                        "group1": 0.27218481614689055
                    },
                    "regulatory_source": "Jund",
                    "regulatory_target": "Cks2"
                },
                "Jund_Clns1a": {
                    "id": "Jund_Clns1a",
                    "type": null,
                    "score": null,
                    "reversable": false,
                    "correlations": {
                        "group1": 0.33311650414382055
                    },
                    "regulatory_source": "Jund",
                    "regulatory_target": "Clns1a"
                },
                "Jund_Clpp": {
                    "id": "Jund_Clpp",
                    "type": null,
                    "score": null,
                    "reversable": false,
                    "correlations": {
                        "group1": 0.33076128230607327
                    },
                    "regulatory_source": "Jund",
                    "regulatory_target": "Clpp"
                },
                "Jund_Clta": {
                    "id": "Jund_Clta",
                    "type": null,
                    "score": null,
                    "reversable": false,
                    "correlations": {
                        "group1": 0.39993251489858117
                    },
                    "regulatory_source": "Jund",
                    "regulatory_target": "Clta"
                },
                "Jund_Cnbp": {
                    "id": "Jund_Cnbp",
                    "type": null,
                    "score": null,
                    "reversable": false,
                    "correlations": {
                        "group1": 0.5253429229736318
                    },
                    "regulatory_source": "Jund",
                    "regulatory_target": "Cnbp"
                },
                "Jund_Cnih4": {
                    "id": "Jund_Cnih4",
                    "type": null,
                    "score": null,
                    "reversable": false,
                    "correlations": {
                        "group1": 0.2436712683804329
                    },
                    "regulatory_source": "Jund",
                    "regulatory_target": "Cnih4"
                },
                "Jund_Cnn3": {
                    "id": "Jund_Cnn3",
                    "type": null,
                    "score": null,
                    "reversable": false,
                    "correlations": {
                        "group1": 0.39548962419915135
                    },
                    "regulatory_source": "Jund",
                    "regulatory_target": "Cnn3"
                },
                "Jund_Coa3": {
                    "id": "Jund_Coa3",
                    "type": null,
                    "score": null,
                    "reversable": false,
                    "correlations": {
                        "group1": 0.27677839499866064
                    },
                    "regulatory_source": "Jund",
                    "regulatory_target": "Coa3"
                },
                "Jund_Commd1": {
                    "id": "Jund_Commd1",
                    "type": null,
                    "score": null,
                    "reversable": false,
                    "correlations": {
                        "group1": 0.3324038278801306
                    },
                    "regulatory_source": "Jund",
                    "regulatory_target": "Commd1"
                },
                "Jund_Cops4": {
                    "id": "Jund_Cops4",
                    "type": null,
                    "score": null,
                    "reversable": false,
                    "correlations": {
                        "group1": 0.3731956827957653
                    },
                    "regulatory_source": "Jund",
                    "regulatory_target": "Cops4"
                },
                "Jund_Cops6": {
                    "id": "Jund_Cops6",
                    "type": null,
                    "score": null,
                    "reversable": false,
                    "correlations": {
                        "group1": 0.3208933831557706
                    },
                    "regulatory_source": "Jund",
                    "regulatory_target": "Cops6"
                },
                "Jund_Cops7a": {
                    "id": "Jund_Cops7a",
                    "type": null,
                    "score": null,
                    "reversable": false,
                    "correlations": {
                        "group1": 0.29449928910974804
                    },
                    "regulatory_source": "Jund",
                    "regulatory_target": "Cops7a"
                },
                "Jund_Copz1": {
                    "id": "Jund_Copz1",
                    "type": null,
                    "score": null,
                    "reversable": false,
                    "correlations": {
                        "group1": 0.3317700641334104
                    },
                    "regulatory_source": "Jund",
                    "regulatory_target": "Copz1"
                },
                "Jund_Cox5a": {
                    "id": "Jund_Cox5a",
                    "type": null,
                    "score": null,
                    "reversable": false,
                    "correlations": {
                        "group1": 0.3261919039078454
                    },
                    "regulatory_source": "Jund",
                    "regulatory_target": "Cox5a"
                },
                "Jund_Cox5b": {
                    "id": "Jund_Cox5b",
                    "type": null,
                    "score": null,
                    "reversable": false,
                    "correlations": {
                        "group1": 0.43296285990187916
                    },
                    "regulatory_source": "Jund",
                    "regulatory_target": "Cox5b"
                },
                "Jund_Cox6b1": {
                    "id": "Jund_Cox6b1",
                    "type": null,
                    "score": null,
                    "reversable": false,
                    "correlations": {
                        "group1": 0.3477487343924053
                    },
                    "regulatory_source": "Jund",
                    "regulatory_target": "Cox6b1"
                },
                "Jund_Cox6c": {
                    "id": "Jund_Cox6c",
                    "type": null,
                    "score": null,
                    "reversable": false,
                    "correlations": {
                        "group1": 0.40092024650440017
                    },
                    "regulatory_source": "Jund",
                    "regulatory_target": "Cox6c"
                },
                "Jund_Cox7a2": {
                    "id": "Jund_Cox7a2",
                    "type": null,
                    "score": null,
                    "reversable": false,
                    "correlations": {
                        "group1": 0.2975218145011609
                    },
                    "regulatory_source": "Jund",
                    "regulatory_target": "Cox7a2"
                },
                "Jund_Cox7b": {
                    "id": "Jund_Cox7b",
                    "type": null,
                    "score": null,
                    "reversable": false,
                    "correlations": {
                        "group1": 0.33325955095331694
                    },
                    "regulatory_source": "Jund",
                    "regulatory_target": "Cox7b"
                },
                "Jund_Cox7c": {
                    "id": "Jund_Cox7c",
                    "type": null,
                    "score": null,
                    "reversable": false,
                    "correlations": {
                        "group1": 0.4935760577196389
                    },
                    "regulatory_source": "Jund",
                    "regulatory_target": "Cox7c"
                },
                "Jund_Cox8a": {
                    "id": "Jund_Cox8a",
                    "type": null,
                    "score": null,
                    "reversable": false,
                    "correlations": {
                        "group1": 0.3942155753991703
                    },
                    "regulatory_source": "Jund",
                    "regulatory_target": "Cox8a"
                },
                "Jund_Csde1": {
                    "id": "Jund_Csde1",
                    "type": null,
                    "score": null,
                    "reversable": false,
                    "correlations": {
                        "group1": 0.40925086103825387
                    },
                    "regulatory_source": "Jund",
                    "regulatory_target": "Csde1"
                },
                "Jund_Csnk1a1": {
                    "id": "Jund_Csnk1a1",
                    "type": null,
                    "score": null,
                    "reversable": false,
                    "correlations": {
                        "group1": 0.4732369869221977
                    },
                    "regulatory_source": "Jund",
                    "regulatory_target": "Csnk1a1"
                },
                "Jund_Csnk2b": {
                    "id": "Jund_Csnk2b",
                    "type": null,
                    "score": null,
                    "reversable": false,
                    "correlations": {
                        "group1": 0.23300935466747139
                    },
                    "regulatory_source": "Jund",
                    "regulatory_target": "Csnk2b"
                },
                "Jund_Ctbp2": {
                    "id": "Jund_Ctbp2",
                    "type": null,
                    "score": null,
                    "reversable": false,
                    "correlations": {
                        "group1": 0.20752188522895398
                    },
                    "regulatory_source": "Jund",
                    "regulatory_target": "Ctbp2"
                },
                "Jund_Cwc15": {
                    "id": "Jund_Cwc15",
                    "type": null,
                    "score": null,
                    "reversable": false,
                    "correlations": {
                        "group1": 0.467724381535234
                    },
                    "regulatory_source": "Jund",
                    "regulatory_target": "Cwc15"
                },
                "Jund_Cyb5a": {
                    "id": "Jund_Cyb5a",
                    "type": null,
                    "score": null,
                    "reversable": false,
                    "correlations": {
                        "group1": 0.29338112207941586
                    },
                    "regulatory_source": "Jund",
                    "regulatory_target": "Cyb5a"
                },
                "Jund_Cyb5b": {
                    "id": "Jund_Cyb5b",
                    "type": null,
                    "score": null,
                    "reversable": false,
                    "correlations": {
                        "group1": 0.3102115197138815
                    },
                    "regulatory_source": "Jund",
                    "regulatory_target": "Cyb5b"
                },
                "Jund_Cyc1": {
                    "id": "Jund_Cyc1",
                    "type": null,
                    "score": null,
                    "reversable": false,
                    "correlations": {
                        "group1": 0.4406532715497068
                    },
                    "regulatory_source": "Jund",
                    "regulatory_target": "Cyc1"
                },
                "Jund_Cycs": {
                    "id": "Jund_Cycs",
                    "type": null,
                    "score": null,
                    "reversable": false,
                    "correlations": {
                        "group1": 0.4699640623875269
                    },
                    "regulatory_source": "Jund",
                    "regulatory_target": "Cycs"
                },
                "Jund_Cyp51": {
                    "id": "Jund_Cyp51",
                    "type": null,
                    "score": null,
                    "reversable": false,
                    "correlations": {
                        "group1": 0.4084924550241157
                    },
                    "regulatory_source": "Jund",
                    "regulatory_target": "Cyp51"
                },
                "Jund_D8Ertd738e": {
                    "id": "Jund_D8Ertd738e",
                    "type": null,
                    "score": null,
                    "reversable": false,
                    "correlations": {
                        "group1": 0.3318607800608179
                    },
                    "regulatory_source": "Jund",
                    "regulatory_target": "D8Ertd738e"
                },
                "Jund_Dad1": {
                    "id": "Jund_Dad1",
                    "type": null,
                    "score": null,
                    "reversable": false,
                    "correlations": {
                        "group1": 0.41487635226894176
                    },
                    "regulatory_source": "Jund",
                    "regulatory_target": "Dad1"
                },
                "Jund_Dazap1": {
                    "id": "Jund_Dazap1",
                    "type": null,
                    "score": null,
                    "reversable": false,
                    "correlations": {
                        "group1": 0.4470462633270482
                    },
                    "regulatory_source": "Jund",
                    "regulatory_target": "Dazap1"
                },
                "Jund_Dbi": {
                    "id": "Jund_Dbi",
                    "type": null,
                    "score": null,
                    "reversable": false,
                    "correlations": {
                        "group1": 0.30242502416546596
                    },
                    "regulatory_source": "Jund",
                    "regulatory_target": "Dbi"
                },
                "Jund_Dctpp1": {
                    "id": "Jund_Dctpp1",
                    "type": null,
                    "score": null,
                    "reversable": false,
                    "correlations": {
                        "group1": 0.3856617260172461
                    },
                    "regulatory_source": "Jund",
                    "regulatory_target": "Dctpp1"
                },
                "Jund_Dcun1d5": {
                    "id": "Jund_Dcun1d5",
                    "type": null,
                    "score": null,
                    "reversable": false,
                    "correlations": {
                        "group1": 0.2669921036583465
                    },
                    "regulatory_source": "Jund",
                    "regulatory_target": "Dcun1d5"
                },
                "Jund_Ddah2": {
                    "id": "Jund_Ddah2",
                    "type": null,
                    "score": null,
                    "reversable": false,
                    "correlations": {
                        "group1": 0.3076384466159538
                    },
                    "regulatory_source": "Jund",
                    "regulatory_target": "Ddah2"
                },
                "Jund_Ddt": {
                    "id": "Jund_Ddt",
                    "type": null,
                    "score": null,
                    "reversable": false,
                    "correlations": {
                        "group1": 0.2453605511361234
                    },
                    "regulatory_source": "Jund",
                    "regulatory_target": "Ddt"
                },
                "Jund_Ddx18": {
                    "id": "Jund_Ddx18",
                    "type": null,
                    "score": null,
                    "reversable": false,
                    "correlations": {
                        "group1": 0.27835966160555536
                    },
                    "regulatory_source": "Jund",
                    "regulatory_target": "Ddx18"
                },
                "Jund_Ddx21": {
                    "id": "Jund_Ddx21",
                    "type": null,
                    "score": null,
                    "reversable": false,
                    "correlations": {
                        "group1": 0.43339259241122596
                    },
                    "regulatory_source": "Jund",
                    "regulatory_target": "Ddx21"
                },
                "Jund_Ddx24": {
                    "id": "Jund_Ddx24",
                    "type": null,
                    "score": null,
                    "reversable": false,
                    "correlations": {
                        "group1": 0.22655653457023064
                    },
                    "regulatory_source": "Jund",
                    "regulatory_target": "Ddx24"
                },
                "Jund_Ddx39": {
                    "id": "Jund_Ddx39",
                    "type": null,
                    "score": null,
                    "reversable": false,
                    "correlations": {
                        "group1": 0.3105810653972547
                    },
                    "regulatory_source": "Jund",
                    "regulatory_target": "Ddx39"
                },
                "Jund_Ddx39b": {
                    "id": "Jund_Ddx39b",
                    "type": null,
                    "score": null,
                    "reversable": false,
                    "correlations": {
                        "group1": 0.33975671741827945
                    },
                    "regulatory_source": "Jund",
                    "regulatory_target": "Ddx39b"
                },
                "Jund_Ddx3x": {
                    "id": "Jund_Ddx3x",
                    "type": null,
                    "score": null,
                    "reversable": false,
                    "correlations": {
                        "group1": 0.37770039909091696
                    },
                    "regulatory_source": "Jund",
                    "regulatory_target": "Ddx3x"
                },
                "Jund_Ddx46": {
                    "id": "Jund_Ddx46",
                    "type": null,
                    "score": null,
                    "reversable": false,
                    "correlations": {
                        "group1": 0.26842468516162293
                    },
                    "regulatory_source": "Jund",
                    "regulatory_target": "Ddx46"
                },
                "Jund_Ddx5": {
                    "id": "Jund_Ddx5",
                    "type": null,
                    "score": null,
                    "reversable": false,
                    "correlations": {
                        "group1": 0.39659998298495575
                    },
                    "regulatory_source": "Jund",
                    "regulatory_target": "Ddx5"
                },
                "Jund_Dek": {
                    "id": "Jund_Dek",
                    "type": null,
                    "score": null,
                    "reversable": false,
                    "correlations": {
                        "group1": 0.26369339275897435
                    },
                    "regulatory_source": "Jund",
                    "regulatory_target": "Dek"
                },
                "Jund_Denr": {
                    "id": "Jund_Denr",
                    "type": null,
                    "score": null,
                    "reversable": false,
                    "correlations": {
                        "group1": 0.3367972255429661
                    },
                    "regulatory_source": "Jund",
                    "regulatory_target": "Denr"
                },
                "Jund_Dhfr": {
                    "id": "Jund_Dhfr",
                    "type": null,
                    "score": null,
                    "reversable": false,
                    "correlations": {
                        "group1": 0.23950160216386787
                    },
                    "regulatory_source": "Jund",
                    "regulatory_target": "Dhfr"
                },
                "Jund_Dkc1": {
                    "id": "Jund_Dkc1",
                    "type": null,
                    "score": null,
                    "reversable": false,
                    "correlations": {
                        "group1": 0.23339434071915666
                    },
                    "regulatory_source": "Jund",
                    "regulatory_target": "Dkc1"
                },
                "Jund_Dnaja1": {
                    "id": "Jund_Dnaja1",
                    "type": null,
                    "score": null,
                    "reversable": false,
                    "correlations": {
                        "group1": 0.44663189877128673
                    },
                    "regulatory_source": "Jund",
                    "regulatory_target": "Dnaja1"
                },
                "Jund_Dnaja2": {
                    "id": "Jund_Dnaja2",
                    "type": null,
                    "score": null,
                    "reversable": false,
                    "correlations": {
                        "group1": 0.37208192749967695
                    },
                    "regulatory_source": "Jund",
                    "regulatory_target": "Dnaja2"
                },
                "Jund_Dnajb6": {
                    "id": "Jund_Dnajb6",
                    "type": null,
                    "score": null,
                    "reversable": false,
                    "correlations": {
                        "group1": 0.25559480413057445
                    },
                    "regulatory_source": "Jund",
                    "regulatory_target": "Dnajb6"
                },
                "Jund_Dnajc19": {
                    "id": "Jund_Dnajc19",
                    "type": null,
                    "score": null,
                    "reversable": false,
                    "correlations": {
                        "group1": 0.4621795086634137
                    },
                    "regulatory_source": "Jund",
                    "regulatory_target": "Dnajc19"
                },
                "Jund_Dnajc2": {
                    "id": "Jund_Dnajc2",
                    "type": null,
                    "score": null,
                    "reversable": false,
                    "correlations": {
                        "group1": 0.2968682950410978
                    },
                    "regulatory_source": "Jund",
                    "regulatory_target": "Dnajc2"
                },
                "Jund_Dnajc7": {
                    "id": "Jund_Dnajc7",
                    "type": null,
                    "score": null,
                    "reversable": false,
                    "correlations": {
                        "group1": 0.2478414452912642
                    },
                    "regulatory_source": "Jund",
                    "regulatory_target": "Dnajc7"
                },
                "Jund_Dnajc8": {
                    "id": "Jund_Dnajc8",
                    "type": null,
                    "score": null,
                    "reversable": false,
                    "correlations": {
                        "group1": 0.33637881254097335
                    },
                    "regulatory_source": "Jund",
                    "regulatory_target": "Dnajc8"
                },
                "Jund_Dnttip2": {
                    "id": "Jund_Dnttip2",
                    "type": null,
                    "score": null,
                    "reversable": false,
                    "correlations": {
                        "group1": 0.35229644419141276
                    },
                    "regulatory_source": "Jund",
                    "regulatory_target": "Dnttip2"
                },
                "Jund_Dohh": {
                    "id": "Jund_Dohh",
                    "type": null,
                    "score": null,
                    "reversable": false,
                    "correlations": {
                        "group1": 0.3278764590823529
                    },
                    "regulatory_source": "Jund",
                    "regulatory_target": "Dohh"
                },
                "Jund_Dph3": {
                    "id": "Jund_Dph3",
                    "type": null,
                    "score": null,
                    "reversable": false,
                    "correlations": {
                        "group1": 0.2971997524020813
                    },
                    "regulatory_source": "Jund",
                    "regulatory_target": "Dph3"
                },
                "Jund_Dpy30": {
                    "id": "Jund_Dpy30",
                    "type": null,
                    "score": null,
                    "reversable": false,
                    "correlations": {
                        "group1": 0.2830200123103248
                    },
                    "regulatory_source": "Jund",
                    "regulatory_target": "Dpy30"
                },
                "Jund_Drg1": {
                    "id": "Jund_Drg1",
                    "type": null,
                    "score": null,
                    "reversable": false,
                    "correlations": {
                        "group1": 0.34324485223532547
                    },
                    "regulatory_source": "Jund",
                    "regulatory_target": "Drg1"
                },
                "Jund_Dstn": {
                    "id": "Jund_Dstn",
                    "type": null,
                    "score": null,
                    "reversable": false,
                    "correlations": {
                        "group1": 0.46017901313419335
                    },
                    "regulatory_source": "Jund",
                    "regulatory_target": "Dstn"
                },
                "Jund_Dtymk": {
                    "id": "Jund_Dtymk",
                    "type": null,
                    "score": null,
                    "reversable": false,
                    "correlations": {
                        "group1": 0.31803991193854225
                    },
                    "regulatory_source": "Jund",
                    "regulatory_target": "Dtymk"
                },
                "Jund_Dynll1": {
                    "id": "Jund_Dynll1",
                    "type": null,
                    "score": null,
                    "reversable": false,
                    "correlations": {
                        "group1": 0.4423305613596841
                    },
                    "regulatory_source": "Jund",
                    "regulatory_target": "Dynll1"
                },
                "Jund_Dynll2": {
                    "id": "Jund_Dynll2",
                    "type": null,
                    "score": null,
                    "reversable": false,
                    "correlations": {
                        "group1": 0.2536208255226192
                    },
                    "regulatory_source": "Jund",
                    "regulatory_target": "Dynll2"
                },
                "Jund_E2f4": {
                    "id": "Jund_E2f4",
                    "type": null,
                    "score": null,
                    "reversable": false,
                    "correlations": {
                        "group1": 0.20260231941672832
                    },
                    "regulatory_source": "Jund",
                    "regulatory_target": "E2f4"
                },
                "Jund_Ebna1bp2": {
                    "id": "Jund_Ebna1bp2",
                    "type": null,
                    "score": null,
                    "reversable": false,
                    "correlations": {
                        "group1": 0.2876047304444717
                    },
                    "regulatory_source": "Jund",
                    "regulatory_target": "Ebna1bp2"
                },
                "Jund_Edf1": {
                    "id": "Jund_Edf1",
                    "type": null,
                    "score": null,
                    "reversable": false,
                    "correlations": {
                        "group1": 0.43414504329853665
                    },
                    "regulatory_source": "Jund",
                    "regulatory_target": "Edf1"
                },
                "Jund_Eef1d": {
                    "id": "Jund_Eef1d",
                    "type": null,
                    "score": null,
                    "reversable": false,
                    "correlations": {
                        "group1": 0.3396004740876542
                    },
                    "regulatory_source": "Jund",
                    "regulatory_target": "Eef1d"
                },
                "Jund_Eef1e1": {
                    "id": "Jund_Eef1e1",
                    "type": null,
                    "score": null,
                    "reversable": false,
                    "correlations": {
                        "group1": 0.22818852752120022
                    },
                    "regulatory_source": "Jund",
                    "regulatory_target": "Eef1e1"
                },
                "Jund_Eef1g": {
                    "id": "Jund_Eef1g",
                    "type": null,
                    "score": null,
                    "reversable": false,
                    "correlations": {
                        "group1": 0.4354899461507105
                    },
                    "regulatory_source": "Jund",
                    "regulatory_target": "Eef1g"
                },
                "Jund_Eif1a": {
                    "id": "Jund_Eif1a",
                    "type": null,
                    "score": null,
                    "reversable": false,
                    "correlations": {
                        "group1": 0.4456760440591729
                    },
                    "regulatory_source": "Jund",
                    "regulatory_target": "Eif1a"
                },
                "Jund_Eif1ad": {
                    "id": "Jund_Eif1ad",
                    "type": null,
                    "score": null,
                    "reversable": false,
                    "correlations": {
                        "group1": 0.28417074055036756
                    },
                    "regulatory_source": "Jund",
                    "regulatory_target": "Eif1ad"
                },
                "Jund_Eif1ax": {
                    "id": "Jund_Eif1ax",
                    "type": null,
                    "score": null,
                    "reversable": false,
                    "correlations": {
                        "group1": 0.2889566501895042
                    },
                    "regulatory_source": "Jund",
                    "regulatory_target": "Eif1ax"
                },
                "Jund_Eif2s1": {
                    "id": "Jund_Eif2s1",
                    "type": null,
                    "score": null,
                    "reversable": false,
                    "correlations": {
                        "group1": 0.47100606430794445
                    },
                    "regulatory_source": "Jund",
                    "regulatory_target": "Eif2s1"
                },
                "Jund_Eif2s2": {
                    "id": "Jund_Eif2s2",
                    "type": null,
                    "score": null,
                    "reversable": false,
                    "correlations": {
                        "group1": 0.501080196057923
                    },
                    "regulatory_source": "Jund",
                    "regulatory_target": "Eif2s2"
                },
                "Jund_Eif3a": {
                    "id": "Jund_Eif3a",
                    "type": null,
                    "score": null,
                    "reversable": false,
                    "correlations": {
                        "group1": 0.3720376998886458
                    },
                    "regulatory_source": "Jund",
                    "regulatory_target": "Eif3a"
                },
                "Jund_Eif3b": {
                    "id": "Jund_Eif3b",
                    "type": null,
                    "score": null,
                    "reversable": false,
                    "correlations": {
                        "group1": 0.28603990351936515
                    },
                    "regulatory_source": "Jund",
                    "regulatory_target": "Eif3b"
                },
                "Jund_Eif3c": {
                    "id": "Jund_Eif3c",
                    "type": null,
                    "score": null,
                    "reversable": false,
                    "correlations": {
                        "group1": 0.43845843233379705
                    },
                    "regulatory_source": "Jund",
                    "regulatory_target": "Eif3c"
                },
                "Jund_Eif3d": {
                    "id": "Jund_Eif3d",
                    "type": null,
                    "score": null,
                    "reversable": false,
                    "correlations": {
                        "group1": 0.266745223304718
                    },
                    "regulatory_source": "Jund",
                    "regulatory_target": "Eif3d"
                },
                "Jund_Eif3g": {
                    "id": "Jund_Eif3g",
                    "type": null,
                    "score": null,
                    "reversable": false,
                    "correlations": {
                        "group1": 0.32671457458374503
                    },
                    "regulatory_source": "Jund",
                    "regulatory_target": "Eif3g"
                },
                "Jund_Eif3i": {
                    "id": "Jund_Eif3i",
                    "type": null,
                    "score": null,
                    "reversable": false,
                    "correlations": {
                        "group1": 0.3565456181878751
                    },
                    "regulatory_source": "Jund",
                    "regulatory_target": "Eif3i"
                },
                "Jund_Eif3k": {
                    "id": "Jund_Eif3k",
                    "type": null,
                    "score": null,
                    "reversable": false,
                    "correlations": {
                        "group1": 0.3537520656206677
                    },
                    "regulatory_source": "Jund",
                    "regulatory_target": "Eif3k"
                },
                "Jund_Eif3l": {
                    "id": "Jund_Eif3l",
                    "type": null,
                    "score": null,
                    "reversable": false,
                    "correlations": {
                        "group1": 0.27152260668753186
                    },
                    "regulatory_source": "Jund",
                    "regulatory_target": "Eif3l"
                },
                "Jund_Eif3m": {
                    "id": "Jund_Eif3m",
                    "type": null,
                    "score": null,
                    "reversable": false,
                    "correlations": {
                        "group1": 0.3124199287754038
                    },
                    "regulatory_source": "Jund",
                    "regulatory_target": "Eif3m"
                },
                "Jund_Eif4a1": {
                    "id": "Jund_Eif4a1",
                    "type": null,
                    "score": null,
                    "reversable": false,
                    "correlations": {
                        "group1": 0.35403383262027266
                    },
                    "regulatory_source": "Jund",
                    "regulatory_target": "Eif4a1"
                },
                "Jund_Eif4a2": {
                    "id": "Jund_Eif4a2",
                    "type": null,
                    "score": null,
                    "reversable": false,
                    "correlations": {
                        "group1": 0.25339457452350606
                    },
                    "regulatory_source": "Jund",
                    "regulatory_target": "Eif4a2"
                },
                "Jund_Eif4b": {
                    "id": "Jund_Eif4b",
                    "type": null,
                    "score": null,
                    "reversable": false,
                    "correlations": {
                        "group1": 0.2260032672714876
                    },
                    "regulatory_source": "Jund",
                    "regulatory_target": "Eif4b"
                },
                "Jund_Eif4e": {
                    "id": "Jund_Eif4e",
                    "type": null,
                    "score": null,
                    "reversable": false,
                    "correlations": {
                        "group1": 0.30446290850786845
                    },
                    "regulatory_source": "Jund",
                    "regulatory_target": "Eif4e"
                },
                "Jund_Eif4e2": {
                    "id": "Jund_Eif4e2",
                    "type": null,
                    "score": null,
                    "reversable": false,
                    "correlations": {
                        "group1": 0.2402958009488467
                    },
                    "regulatory_source": "Jund",
                    "regulatory_target": "Eif4e2"
                },
                "Jund_Eif4ebp1": {
                    "id": "Jund_Eif4ebp1",
                    "type": null,
                    "score": null,
                    "reversable": false,
                    "correlations": {
                        "group1": 0.6072992850934615
                    },
                    "regulatory_source": "Jund",
                    "regulatory_target": "Eif4ebp1"
                },
                "Jund_Eif4g1": {
                    "id": "Jund_Eif4g1",
                    "type": null,
                    "score": null,
                    "reversable": false,
                    "correlations": {
                        "group1": 0.44690504554086335
                    },
                    "regulatory_source": "Jund",
                    "regulatory_target": "Eif4g1"
                },
                "Jund_Eif4g2": {
                    "id": "Jund_Eif4g2",
                    "type": null,
                    "score": null,
                    "reversable": false,
                    "correlations": {
                        "group1": 0.3706146472855066
                    },
                    "regulatory_source": "Jund",
                    "regulatory_target": "Eif4g2"
                },
                "Jund_Eif4h": {
                    "id": "Jund_Eif4h",
                    "type": null,
                    "score": null,
                    "reversable": false,
                    "correlations": {
                        "group1": 0.36692846312097877
                    },
                    "regulatory_source": "Jund",
                    "regulatory_target": "Eif4h"
                },
                "Jund_Eif5": {
                    "id": "Jund_Eif5",
                    "type": null,
                    "score": null,
                    "reversable": false,
                    "correlations": {
                        "group1": 0.35936202037723
                    },
                    "regulatory_source": "Jund",
                    "regulatory_target": "Eif5"
                },
                "Jund_Eif5a": {
                    "id": "Jund_Eif5a",
                    "type": null,
                    "score": null,
                    "reversable": false,
                    "correlations": {
                        "group1": 0.37994954860051566
                    },
                    "regulatory_source": "Jund",
                    "regulatory_target": "Eif5a"
                },
                "Jund_Eif5b": {
                    "id": "Jund_Eif5b",
                    "type": null,
                    "score": null,
                    "reversable": false,
                    "correlations": {
                        "group1": 0.35558476608842704
                    },
                    "regulatory_source": "Jund",
                    "regulatory_target": "Eif5b"
                },
                "Jund_Eif6": {
                    "id": "Jund_Eif6",
                    "type": null,
                    "score": null,
                    "reversable": false,
                    "correlations": {
                        "group1": 0.3393139321179446
                    },
                    "regulatory_source": "Jund",
                    "regulatory_target": "Eif6"
                },
                "Jund_Elof1": {
                    "id": "Jund_Elof1",
                    "type": null,
                    "score": null,
                    "reversable": false,
                    "correlations": {
                        "group1": 0.40784088199022084
                    },
                    "regulatory_source": "Jund",
                    "regulatory_target": "Elof1"
                },
                "Jund_Emc6": {
                    "id": "Jund_Emc6",
                    "type": null,
                    "score": null,
                    "reversable": false,
                    "correlations": {
                        "group1": 0.3015504177984529
                    },
                    "regulatory_source": "Jund",
                    "regulatory_target": "Emc6"
                },
                "Jund_Emc8": {
                    "id": "Jund_Emc8",
                    "type": null,
                    "score": null,
                    "reversable": false,
                    "correlations": {
                        "group1": 0.3158277088446721
                    },
                    "regulatory_source": "Jund",
                    "regulatory_target": "Emc8"
                },
                "Jund_Emd": {
                    "id": "Jund_Emd",
                    "type": null,
                    "score": null,
                    "reversable": false,
                    "correlations": {
                        "group1": 0.25822424877745326
                    },
                    "regulatory_source": "Jund",
                    "regulatory_target": "Emd"
                },
                "Jund_Emg1": {
                    "id": "Jund_Emg1",
                    "type": null,
                    "score": null,
                    "reversable": false,
                    "correlations": {
                        "group1": 0.3685794934130406
                    },
                    "regulatory_source": "Jund",
                    "regulatory_target": "Emg1"
                },
                "Jund_Eno1": {
                    "id": "Jund_Eno1",
                    "type": null,
                    "score": null,
                    "reversable": false,
                    "correlations": {
                        "group1": 0.5125010746935036
                    },
                    "regulatory_source": "Jund",
                    "regulatory_target": "Eno1"
                },
                "Jund_Eprs": {
                    "id": "Jund_Eprs",
                    "type": null,
                    "score": null,
                    "reversable": false,
                    "correlations": {
                        "group1": 0.3531644247402899
                    },
                    "regulatory_source": "Jund",
                    "regulatory_target": "Eprs"
                },
                "Jund_Erh": {
                    "id": "Jund_Erh",
                    "type": null,
                    "score": null,
                    "reversable": false,
                    "correlations": {
                        "group1": 0.33661737124438346
                    },
                    "regulatory_source": "Jund",
                    "regulatory_target": "Erh"
                },
                "Jund_Erp29": {
                    "id": "Jund_Erp29",
                    "type": null,
                    "score": null,
                    "reversable": false,
                    "correlations": {
                        "group1": 0.3127671516855175
                    },
                    "regulatory_source": "Jund",
                    "regulatory_target": "Erp29"
                },
                "Jund_Esf1": {
                    "id": "Jund_Esf1",
                    "type": null,
                    "score": null,
                    "reversable": false,
                    "correlations": {
                        "group1": 0.3476770213975308
                    },
                    "regulatory_source": "Jund",
                    "regulatory_target": "Esf1"
                },
                "Jund_Etf1": {
                    "id": "Jund_Etf1",
                    "type": null,
                    "score": null,
                    "reversable": false,
                    "correlations": {
                        "group1": 0.2846173784541726
                    },
                    "regulatory_source": "Jund",
                    "regulatory_target": "Etf1"
                },
                "Jund_Etfb": {
                    "id": "Jund_Etfb",
                    "type": null,
                    "score": null,
                    "reversable": false,
                    "correlations": {
                        "group1": 0.4761975063731339
                    },
                    "regulatory_source": "Jund",
                    "regulatory_target": "Etfb"
                },
                "Jund_Ewsr1": {
                    "id": "Jund_Ewsr1",
                    "type": null,
                    "score": null,
                    "reversable": false,
                    "correlations": {
                        "group1": 0.25483807867705044
                    },
                    "regulatory_source": "Jund",
                    "regulatory_target": "Ewsr1"
                },
                "Jund_Exosc4": {
                    "id": "Jund_Exosc4",
                    "type": null,
                    "score": null,
                    "reversable": false,
                    "correlations": {
                        "group1": 0.23912094382781393
                    },
                    "regulatory_source": "Jund",
                    "regulatory_target": "Exosc4"
                },
                "Jund_Exosc8": {
                    "id": "Jund_Exosc8",
                    "type": null,
                    "score": null,
                    "reversable": false,
                    "correlations": {
                        "group1": 0.32615162430535594
                    },
                    "regulatory_source": "Jund",
                    "regulatory_target": "Exosc8"
                },
                "Jund_Ezh2": {
                    "id": "Jund_Ezh2",
                    "type": null,
                    "score": null,
                    "reversable": false,
                    "correlations": {
                        "group1": 0.25170400229905826
                    },
                    "regulatory_source": "Jund",
                    "regulatory_target": "Ezh2"
                },
                "Jund_Fam136a": {
                    "id": "Jund_Fam136a",
                    "type": null,
                    "score": null,
                    "reversable": false,
                    "correlations": {
                        "group1": 0.363393772716614
                    },
                    "regulatory_source": "Jund",
                    "regulatory_target": "Fam136a"
                },
                "Jund_Fau": {
                    "id": "Jund_Fau",
                    "type": null,
                    "score": null,
                    "reversable": false,
                    "correlations": {
                        "group1": 0.2323634653707369
                    },
                    "regulatory_source": "Jund",
                    "regulatory_target": "Fau"
                },
                "Jund_Fbl": {
                    "id": "Jund_Fbl",
                    "type": null,
                    "score": null,
                    "reversable": false,
                    "correlations": {
                        "group1": 0.347103884386075
                    },
                    "regulatory_source": "Jund",
                    "regulatory_target": "Fbl"
                },
                "Jund_Fdft1": {
                    "id": "Jund_Fdft1",
                    "type": null,
                    "score": null,
                    "reversable": false,
                    "correlations": {
                        "group1": 0.2032282851535203
                    },
                    "regulatory_source": "Jund",
                    "regulatory_target": "Fdft1"
                },
                "Jund_Fdps": {
                    "id": "Jund_Fdps",
                    "type": null,
                    "score": null,
                    "reversable": false,
                    "correlations": {
                        "group1": 0.2562609818094844
                    },
                    "regulatory_source": "Jund",
                    "regulatory_target": "Fdps"
                },
                "Jund_Fkbp2": {
                    "id": "Jund_Fkbp2",
                    "type": null,
                    "score": null,
                    "reversable": false,
                    "correlations": {
                        "group1": 0.3290211654994539
                    },
                    "regulatory_source": "Jund",
                    "regulatory_target": "Fkbp2"
                },
                "Jund_Fkbp3": {
                    "id": "Jund_Fkbp3",
                    "type": null,
                    "score": null,
                    "reversable": false,
                    "correlations": {
                        "group1": 0.36313266065197747
                    },
                    "regulatory_source": "Jund",
                    "regulatory_target": "Fkbp3"
                },
                "Jund_Fkbp4": {
                    "id": "Jund_Fkbp4",
                    "type": null,
                    "score": null,
                    "reversable": false,
                    "correlations": {
                        "group1": 0.2767385895139324
                    },
                    "regulatory_source": "Jund",
                    "regulatory_target": "Fkbp4"
                },
                "Jund_Fscn1": {
                    "id": "Jund_Fscn1",
                    "type": null,
                    "score": null,
                    "reversable": false,
                    "correlations": {
                        "group1": 0.39945337969341227
                    },
                    "regulatory_source": "Jund",
                    "regulatory_target": "Fscn1"
                },
                "Jund_Fubp1": {
                    "id": "Jund_Fubp1",
                    "type": null,
                    "score": null,
                    "reversable": false,
                    "correlations": {
                        "group1": 0.38235496282275566
                    },
                    "regulatory_source": "Jund",
                    "regulatory_target": "Fubp1"
                },
                "Jund_Fus": {
                    "id": "Jund_Fus",
                    "type": null,
                    "score": null,
                    "reversable": false,
                    "correlations": {
                        "group1": 0.2148202004708479
                    },
                    "regulatory_source": "Jund",
                    "regulatory_target": "Fus"
                },
                "Jund_G3bp1": {
                    "id": "Jund_G3bp1",
                    "type": null,
                    "score": null,
                    "reversable": false,
                    "correlations": {
                        "group1": 0.3826516245397497
                    },
                    "regulatory_source": "Jund",
                    "regulatory_target": "G3bp1"
                },
                "Jund_G3bp2": {
                    "id": "Jund_G3bp2",
                    "type": null,
                    "score": null,
                    "reversable": false,
                    "correlations": {
                        "group1": 0.33661754369390323
                    },
                    "regulatory_source": "Jund",
                    "regulatory_target": "G3bp2"
                },
                "Jund_Gabarapl2": {
                    "id": "Jund_Gabarapl2",
                    "type": null,
                    "score": null,
                    "reversable": false,
                    "correlations": {
                        "group1": 0.3215522187799571
                    },
                    "regulatory_source": "Jund",
                    "regulatory_target": "Gabarapl2"
                },
                "Jund_Gapdh": {
                    "id": "Jund_Gapdh",
                    "type": null,
                    "score": null,
                    "reversable": false,
                    "correlations": {
                        "group1": 0.36090271745344843
                    },
                    "regulatory_source": "Jund",
                    "regulatory_target": "Gapdh"
                },
                "Jund_Gar1": {
                    "id": "Jund_Gar1",
                    "type": null,
                    "score": null,
                    "reversable": false,
                    "correlations": {
                        "group1": 0.3801097617460335
                    },
                    "regulatory_source": "Jund",
                    "regulatory_target": "Gar1"
                },
                "Jund_Gars": {
                    "id": "Jund_Gars",
                    "type": null,
                    "score": null,
                    "reversable": false,
                    "correlations": {
                        "group1": 0.3804610526095763
                    },
                    "regulatory_source": "Jund",
                    "regulatory_target": "Gars"
                },
                "Jund_Gcsh": {
                    "id": "Jund_Gcsh",
                    "type": null,
                    "score": null,
                    "reversable": false,
                    "correlations": {
                        "group1": 0.46768470782599
                    },
                    "regulatory_source": "Jund",
                    "regulatory_target": "Gcsh"
                },
                "Jund_Gdi2": {
                    "id": "Jund_Gdi2",
                    "type": null,
                    "score": null,
                    "reversable": false,
                    "correlations": {
                        "group1": 0.3140401591026087
                    },
                    "regulatory_source": "Jund",
                    "regulatory_target": "Gdi2"
                },
                "Jund_Get4": {
                    "id": "Jund_Get4",
                    "type": null,
                    "score": null,
                    "reversable": false,
                    "correlations": {
                        "group1": 0.21728536270826762
                    },
                    "regulatory_source": "Jund",
                    "regulatory_target": "Get4"
                },
                "Jund_Gfer": {
                    "id": "Jund_Gfer",
                    "type": null,
                    "score": null,
                    "reversable": false,
                    "correlations": {
                        "group1": 0.3157250564696207
                    },
                    "regulatory_source": "Jund",
                    "regulatory_target": "Gfer"
                },
                "Jund_Gins2": {
                    "id": "Jund_Gins2",
                    "type": null,
                    "score": null,
                    "reversable": false,
                    "correlations": {
                        "group1": 0.350846312495425
                    },
                    "regulatory_source": "Jund",
                    "regulatory_target": "Gins2"
                },
                "Jund_Glo1": {
                    "id": "Jund_Glo1",
                    "type": null,
                    "score": null,
                    "reversable": false,
                    "correlations": {
                        "group1": 0.2970429954997369
                    },
                    "regulatory_source": "Jund",
                    "regulatory_target": "Glo1"
                },
                "Jund_Gltscr2": {
                    "id": "Jund_Gltscr2",
                    "type": null,
                    "score": null,
                    "reversable": false,
                    "correlations": {
                        "group1": 0.36447884225920346
                    },
                    "regulatory_source": "Jund",
                    "regulatory_target": "Gltscr2"
                },
                "Jund_Glud1": {
                    "id": "Jund_Glud1",
                    "type": null,
                    "score": null,
                    "reversable": false,
                    "correlations": {
                        "group1": 0.25875964481493785
                    },
                    "regulatory_source": "Jund",
                    "regulatory_target": "Glud1"
                },
                "Jund_Gm16286": {
                    "id": "Jund_Gm16286",
                    "type": null,
                    "score": null,
                    "reversable": false,
                    "correlations": {
                        "group1": 0.37871663795135196
                    },
                    "regulatory_source": "Jund",
                    "regulatory_target": "Gm16286"
                },
                "Jund_Gnb2l1": {
                    "id": "Jund_Gnb2l1",
                    "type": null,
                    "score": null,
                    "reversable": false,
                    "correlations": {
                        "group1": 0.40806645821720816
                    },
                    "regulatory_source": "Jund",
                    "regulatory_target": "Gnb2l1"
                },
                "Jund_Gnl3": {
                    "id": "Jund_Gnl3",
                    "type": null,
                    "score": null,
                    "reversable": false,
                    "correlations": {
                        "group1": 0.35464175733527115
                    },
                    "regulatory_source": "Jund",
                    "regulatory_target": "Gnl3"
                },
                "Jund_Got1": {
                    "id": "Jund_Got1",
                    "type": null,
                    "score": null,
                    "reversable": false,
                    "correlations": {
                        "group1": 0.3978669857524553
                    },
                    "regulatory_source": "Jund",
                    "regulatory_target": "Got1"
                },
                "Jund_Gps1": {
                    "id": "Jund_Gps1",
                    "type": null,
                    "score": null,
                    "reversable": false,
                    "correlations": {
                        "group1": 0.2896191313096409
                    },
                    "regulatory_source": "Jund",
                    "regulatory_target": "Gps1"
                },
                "Jund_Gpx1": {
                    "id": "Jund_Gpx1",
                    "type": null,
                    "score": null,
                    "reversable": false,
                    "correlations": {
                        "group1": 0.30222248307340466
                    },
                    "regulatory_source": "Jund",
                    "regulatory_target": "Gpx1"
                },
                "Jund_Gpx4": {
                    "id": "Jund_Gpx4",
                    "type": null,
                    "score": null,
                    "reversable": false,
                    "correlations": {
                        "group1": 0.34465177743421926
                    },
                    "regulatory_source": "Jund",
                    "regulatory_target": "Gpx4"
                },
                "Jund_Grpel1": {
                    "id": "Jund_Grpel1",
                    "type": null,
                    "score": null,
                    "reversable": false,
                    "correlations": {
                        "group1": 0.2772420558222777
                    },
                    "regulatory_source": "Jund",
                    "regulatory_target": "Grpel1"
                },
                "Jund_Gspt1": {
                    "id": "Jund_Gspt1",
                    "type": null,
                    "score": null,
                    "reversable": false,
                    "correlations": {
                        "group1": 0.402877462415241
                    },
                    "regulatory_source": "Jund",
                    "regulatory_target": "Gspt1"
                },
                "Jund_Gtf2a2": {
                    "id": "Jund_Gtf2a2",
                    "type": null,
                    "score": null,
                    "reversable": false,
                    "correlations": {
                        "group1": 0.2707117188919018
                    },
                    "regulatory_source": "Jund",
                    "regulatory_target": "Gtf2a2"
                },
                "Jund_Gtf2e2": {
                    "id": "Jund_Gtf2e2",
                    "type": null,
                    "score": null,
                    "reversable": false,
                    "correlations": {
                        "group1": 0.24474594059341073
                    },
                    "regulatory_source": "Jund",
                    "regulatory_target": "Gtf2e2"
                },
                "Jund_Gtf2h5": {
                    "id": "Jund_Gtf2h5",
                    "type": null,
                    "score": null,
                    "reversable": false,
                    "correlations": {
                        "group1": 0.3102956487813624
                    },
                    "regulatory_source": "Jund",
                    "regulatory_target": "Gtf2h5"
                },
                "Jund_Gtpbp4": {
                    "id": "Jund_Gtpbp4",
                    "type": null,
                    "score": null,
                    "reversable": false,
                    "correlations": {
                        "group1": 0.3382784854788941
                    },
                    "regulatory_source": "Jund",
                    "regulatory_target": "Gtpbp4"
                },
                "Jund_Guk1": {
                    "id": "Jund_Guk1",
                    "type": null,
                    "score": null,
                    "reversable": false,
                    "correlations": {
                        "group1": 0.3460348149356257
                    },
                    "regulatory_source": "Jund",
                    "regulatory_target": "Guk1"
                },
                "Jund_H2afv": {
                    "id": "Jund_H2afv",
                    "type": null,
                    "score": null,
                    "reversable": false,
                    "correlations": {
                        "group1": 0.24826414435557909
                    },
                    "regulatory_source": "Jund",
                    "regulatory_target": "H2afv"
                },
                "Jund_H2afx": {
                    "id": "Jund_H2afx",
                    "type": null,
                    "score": null,
                    "reversable": false,
                    "correlations": {
                        "group1": 0.35624373275917975
                    },
                    "regulatory_source": "Jund",
                    "regulatory_target": "H2afx"
                },
                "Jund_H2afy": {
                    "id": "Jund_H2afy",
                    "type": null,
                    "score": null,
                    "reversable": false,
                    "correlations": {
                        "group1": 0.2706639605773117
                    },
                    "regulatory_source": "Jund",
                    "regulatory_target": "H2afy"
                },
                "Jund_H2afz": {
                    "id": "Jund_H2afz",
                    "type": null,
                    "score": null,
                    "reversable": false,
                    "correlations": {
                        "group1": 0.3925708606403722
                    },
                    "regulatory_source": "Jund",
                    "regulatory_target": "H2afz"
                },
                "Jund_H3f3a": {
                    "id": "Jund_H3f3a",
                    "type": null,
                    "score": null,
                    "reversable": false,
                    "correlations": {
                        "group1": 0.3161269570865727
                    },
                    "regulatory_source": "Jund",
                    "regulatory_target": "H3f3a"
                },
                "Jund_H3f3b": {
                    "id": "Jund_H3f3b",
                    "type": null,
                    "score": null,
                    "reversable": false,
                    "correlations": {
                        "group1": 0.37329630554595683
                    },
                    "regulatory_source": "Jund",
                    "regulatory_target": "H3f3b"
                },
                "Jund_Hat1": {
                    "id": "Jund_Hat1",
                    "type": null,
                    "score": null,
                    "reversable": false,
                    "correlations": {
                        "group1": 0.31849895833901615
                    },
                    "regulatory_source": "Jund",
                    "regulatory_target": "Hat1"
                },
                "Jund_Hax1": {
                    "id": "Jund_Hax1",
                    "type": null,
                    "score": null,
                    "reversable": false,
                    "correlations": {
                        "group1": 0.2744253220918434
                    },
                    "regulatory_source": "Jund",
                    "regulatory_target": "Hax1"
                },
                "Jund_Hdgf": {
                    "id": "Jund_Hdgf",
                    "type": null,
                    "score": null,
                    "reversable": false,
                    "correlations": {
                        "group1": 0.35713647040468927
                    },
                    "regulatory_source": "Jund",
                    "regulatory_target": "Hdgf"
                },
                "Jund_Hint1": {
                    "id": "Jund_Hint1",
                    "type": null,
                    "score": null,
                    "reversable": false,
                    "correlations": {
                        "group1": 0.476228926168916
                    },
                    "regulatory_source": "Jund",
                    "regulatory_target": "Hint1"
                },
                "Jund_Hist1h1c": {
                    "id": "Jund_Hist1h1c",
                    "type": null,
                    "score": null,
                    "reversable": false,
                    "correlations": {
                        "group1": 0.24793604775857378
                    },
                    "regulatory_source": "Jund",
                    "regulatory_target": "Hist1h1c"
                },
                "Jund_Hist1h2bc": {
                    "id": "Jund_Hist1h2bc",
                    "type": null,
                    "score": null,
                    "reversable": false,
                    "correlations": {
                        "group1": 0.3322162071554618
                    },
                    "regulatory_source": "Jund",
                    "regulatory_target": "Hist1h2bc"
                },
                "Jund_Hmgb1": {
                    "id": "Jund_Hmgb1",
                    "type": null,
                    "score": null,
                    "reversable": false,
                    "correlations": {
                        "group1": 0.3405253622770765
                    },
                    "regulatory_source": "Jund",
                    "regulatory_target": "Hmgb1"
                },
                "Jund_Hmgb2": {
                    "id": "Jund_Hmgb2",
                    "type": null,
                    "score": null,
                    "reversable": false,
                    "correlations": {
                        "group1": 0.2481822190850046
                    },
                    "regulatory_source": "Jund",
                    "regulatory_target": "Hmgb2"
                },
                "Jund_Hmgb3": {
                    "id": "Jund_Hmgb3",
                    "type": null,
                    "score": null,
                    "reversable": false,
                    "correlations": {
                        "group1": 0.23336781390764397
                    },
                    "regulatory_source": "Jund",
                    "regulatory_target": "Hmgb3"
                },
                "Jund_Hmgcs1": {
                    "id": "Jund_Hmgcs1",
                    "type": null,
                    "score": null,
                    "reversable": false,
                    "correlations": {
                        "group1": 0.3386533771810072
                    },
                    "regulatory_source": "Jund",
                    "regulatory_target": "Hmgcs1"
                },
                "Jund_Hmgn1": {
                    "id": "Jund_Hmgn1",
                    "type": null,
                    "score": null,
                    "reversable": false,
                    "correlations": {
                        "group1": 0.4456312911674239
                    },
                    "regulatory_source": "Jund",
                    "regulatory_target": "Hmgn1"
                },
                "Jund_Hmgn2": {
                    "id": "Jund_Hmgn2",
                    "type": null,
                    "score": null,
                    "reversable": false,
                    "correlations": {
                        "group1": 0.4155087523289404
                    },
                    "regulatory_source": "Jund",
                    "regulatory_target": "Hmgn2"
                },
                "Jund_Hnrnpa1": {
                    "id": "Jund_Hnrnpa1",
                    "type": null,
                    "score": null,
                    "reversable": false,
                    "correlations": {
                        "group1": 0.36035205166174944
                    },
                    "regulatory_source": "Jund",
                    "regulatory_target": "Hnrnpa1"
                },
                "Jund_Hnrnpa2b1": {
                    "id": "Jund_Hnrnpa2b1",
                    "type": null,
                    "score": null,
                    "reversable": false,
                    "correlations": {
                        "group1": 0.47369800211609997
                    },
                    "regulatory_source": "Jund",
                    "regulatory_target": "Hnrnpa2b1"
                },
                "Jund_Hnrnpa3": {
                    "id": "Jund_Hnrnpa3",
                    "type": null,
                    "score": null,
                    "reversable": false,
                    "correlations": {
                        "group1": 0.35513718425416485
                    },
                    "regulatory_source": "Jund",
                    "regulatory_target": "Hnrnpa3"
                },
                "Jund_Hnrnpab": {
                    "id": "Jund_Hnrnpab",
                    "type": null,
                    "score": null,
                    "reversable": false,
                    "correlations": {
                        "group1": 0.30250206194768914
                    },
                    "regulatory_source": "Jund",
                    "regulatory_target": "Hnrnpab"
                },
                "Jund_Hnrnpc": {
                    "id": "Jund_Hnrnpc",
                    "type": null,
                    "score": null,
                    "reversable": false,
                    "correlations": {
                        "group1": 0.29827197956307966
                    },
                    "regulatory_source": "Jund",
                    "regulatory_target": "Hnrnpc"
                },
                "Jund_Hnrnpd": {
                    "id": "Jund_Hnrnpd",
                    "type": null,
                    "score": null,
                    "reversable": false,
                    "correlations": {
                        "group1": 0.3438830309544361
                    },
                    "regulatory_source": "Jund",
                    "regulatory_target": "Hnrnpd"
                },
                "Jund_Hnrnpdl": {
                    "id": "Jund_Hnrnpdl",
                    "type": null,
                    "score": null,
                    "reversable": false,
                    "correlations": {
                        "group1": 0.3676854664089085
                    },
                    "regulatory_source": "Jund",
                    "regulatory_target": "Hnrnpdl"
                },
                "Jund_Hnrnpf": {
                    "id": "Jund_Hnrnpf",
                    "type": null,
                    "score": null,
                    "reversable": false,
                    "correlations": {
                        "group1": 0.40966484643880124
                    },
                    "regulatory_source": "Jund",
                    "regulatory_target": "Hnrnpf"
                },
                "Jund_Hnrnph1": {
                    "id": "Jund_Hnrnph1",
                    "type": null,
                    "score": null,
                    "reversable": false,
                    "correlations": {
                        "group1": 0.2399988105254745
                    },
                    "regulatory_source": "Jund",
                    "regulatory_target": "Hnrnph1"
                },
                "Jund_Hnrnpk": {
                    "id": "Jund_Hnrnpk",
                    "type": null,
                    "score": null,
                    "reversable": false,
                    "correlations": {
                        "group1": 0.44096569122198886
                    },
                    "regulatory_source": "Jund",
                    "regulatory_target": "Hnrnpk"
                },
                "Jund_Hnrnpm": {
                    "id": "Jund_Hnrnpm",
                    "type": null,
                    "score": null,
                    "reversable": false,
                    "correlations": {
                        "group1": 0.3027545472455463
                    },
                    "regulatory_source": "Jund",
                    "regulatory_target": "Hnrnpm"
                },
                "Jund_Hnrnpu": {
                    "id": "Jund_Hnrnpu",
                    "type": null,
                    "score": null,
                    "reversable": false,
                    "correlations": {
                        "group1": 0.4177179876352403
                    },
                    "regulatory_source": "Jund",
                    "regulatory_target": "Hnrnpu"
                },
                "Jund_Hsp90aa1": {
                    "id": "Jund_Hsp90aa1",
                    "type": null,
                    "score": null,
                    "reversable": false,
                    "correlations": {
                        "group1": 0.38770754798930074
                    },
                    "regulatory_source": "Jund",
                    "regulatory_target": "Hsp90aa1"
                },
                "Jund_Hsp90ab1": {
                    "id": "Jund_Hsp90ab1",
                    "type": null,
                    "score": null,
                    "reversable": false,
                    "correlations": {
                        "group1": 0.46972853976123224
                    },
                    "regulatory_source": "Jund",
                    "regulatory_target": "Hsp90ab1"
                },
                "Jund_Hsp90b1": {
                    "id": "Jund_Hsp90b1",
                    "type": null,
                    "score": null,
                    "reversable": false,
                    "correlations": {
                        "group1": 0.36206960404383487
                    },
                    "regulatory_source": "Jund",
                    "regulatory_target": "Hsp90b1"
                },
                "Jund_Hspa14": {
                    "id": "Jund_Hspa14",
                    "type": null,
                    "score": null,
                    "reversable": false,
                    "correlations": {
                        "group1": 0.27217349416850056
                    },
                    "regulatory_source": "Jund",
                    "regulatory_target": "Hspa14"
                },
                "Jund_Hspa4": {
                    "id": "Jund_Hspa4",
                    "type": null,
                    "score": null,
                    "reversable": false,
                    "correlations": {
                        "group1": 0.2731342067660402
                    },
                    "regulatory_source": "Jund",
                    "regulatory_target": "Hspa4"
                },
                "Jund_Hspa5": {
                    "id": "Jund_Hspa5",
                    "type": null,
                    "score": null,
                    "reversable": false,
                    "correlations": {
                        "group1": 0.3509029578641721
                    },
                    "regulatory_source": "Jund",
                    "regulatory_target": "Hspa5"
                },
                "Jund_Hspa8": {
                    "id": "Jund_Hspa8",
                    "type": null,
                    "score": null,
                    "reversable": false,
                    "correlations": {
                        "group1": 0.3918063873602823
                    },
                    "regulatory_source": "Jund",
                    "regulatory_target": "Hspa8"
                },
                "Jund_Hspa9": {
                    "id": "Jund_Hspa9",
                    "type": null,
                    "score": null,
                    "reversable": false,
                    "correlations": {
                        "group1": 0.4771085196387687
                    },
                    "regulatory_source": "Jund",
                    "regulatory_target": "Hspa9"
                },
                "Jund_Hspd1": {
                    "id": "Jund_Hspd1",
                    "type": null,
                    "score": null,
                    "reversable": false,
                    "correlations": {
                        "group1": 0.38288203220800154
                    },
                    "regulatory_source": "Jund",
                    "regulatory_target": "Hspd1"
                },
                "Jund_Hspe1": {
                    "id": "Jund_Hspe1",
                    "type": null,
                    "score": null,
                    "reversable": false,
                    "correlations": {
                        "group1": 0.4521366717853812
                    },
                    "regulatory_source": "Jund",
                    "regulatory_target": "Hspe1"
                },
                "Jund_Ict1": {
                    "id": "Jund_Ict1",
                    "type": null,
                    "score": null,
                    "reversable": false,
                    "correlations": {
                        "group1": 0.23735667039550729
                    },
                    "regulatory_source": "Jund",
                    "regulatory_target": "Ict1"
                },
                "Jund_Idh2": {
                    "id": "Jund_Idh2",
                    "type": null,
                    "score": null,
                    "reversable": false,
                    "correlations": {
                        "group1": 0.3961782510853159
                    },
                    "regulatory_source": "Jund",
                    "regulatory_target": "Idh2"
                },
                "Jund_Idh3g": {
                    "id": "Jund_Idh3g",
                    "type": null,
                    "score": null,
                    "reversable": false,
                    "correlations": {
                        "group1": 0.2805630678930636
                    },
                    "regulatory_source": "Jund",
                    "regulatory_target": "Idh3g"
                },
                "Jund_Ifitm2": {
                    "id": "Jund_Ifitm2",
                    "type": null,
                    "score": null,
                    "reversable": false,
                    "correlations": {
                        "group1": 0.32430234633651783
                    },
                    "regulatory_source": "Jund",
                    "regulatory_target": "Ifitm2"
                },
                "Jund_Immt": {
                    "id": "Jund_Immt",
                    "type": null,
                    "score": null,
                    "reversable": false,
                    "correlations": {
                        "group1": 0.3202454213251806
                    },
                    "regulatory_source": "Jund",
                    "regulatory_target": "Immt"
                },
                "Jund_Imp3": {
                    "id": "Jund_Imp3",
                    "type": null,
                    "score": null,
                    "reversable": false,
                    "correlations": {
                        "group1": 0.42407380690910745
                    },
                    "regulatory_source": "Jund",
                    "regulatory_target": "Imp3"
                },
                "Jund_Impdh2": {
                    "id": "Jund_Impdh2",
                    "type": null,
                    "score": null,
                    "reversable": false,
                    "correlations": {
                        "group1": 0.4136818747256313
                    },
                    "regulatory_source": "Jund",
                    "regulatory_target": "Impdh2"
                },
                "Jund_Ino80e": {
                    "id": "Jund_Ino80e",
                    "type": null,
                    "score": null,
                    "reversable": false,
                    "correlations": {
                        "group1": 0.20496226796372982
                    },
                    "regulatory_source": "Jund",
                    "regulatory_target": "Ino80e"
                },
                "Kdm1a_Jund": {
                    "id": "Kdm1a_Jund",
                    "type": null,
                    "score": null,
                    "reversable": false,
                    "correlations": {
                        "group1": 0.4121332993335371
                    },
                    "regulatory_source": "Jund",
                    "regulatory_target": "Kdm1a"
                },
                "Khdrbs1_Jund": {
                    "id": "Khdrbs1_Jund",
                    "type": null,
                    "score": null,
                    "reversable": false,
                    "correlations": {
                        "group1": 0.3469589583854891
                    },
                    "regulatory_source": "Jund",
                    "regulatory_target": "Khdrbs1"
                },
                "Kif5b_Jund": {
                    "id": "Kif5b_Jund",
                    "type": null,
                    "score": null,
                    "reversable": false,
                    "correlations": {
                        "group1": 0.356273695316244
                    },
                    "regulatory_source": "Jund",
                    "regulatory_target": "Kif5b"
                },
                "Knop1_Jund": {
                    "id": "Knop1_Jund",
                    "type": null,
                    "score": null,
                    "reversable": false,
                    "correlations": {
                        "group1": 0.24623886258341213
                    },
                    "regulatory_source": "Jund",
                    "regulatory_target": "Knop1"
                },
                "Kpnb1_Jund": {
                    "id": "Kpnb1_Jund",
                    "type": null,
                    "score": null,
                    "reversable": false,
                    "correlations": {
                        "group1": 0.3990069002720506
                    },
                    "regulatory_source": "Jund",
                    "regulatory_target": "Kpnb1"
                },
                "Lamtor2_Jund": {
                    "id": "Lamtor2_Jund",
                    "type": null,
                    "score": null,
                    "reversable": false,
                    "correlations": {
                        "group1": 0.27088337846781857
                    },
                    "regulatory_source": "Jund",
                    "regulatory_target": "Lamtor2"
                },
                "Lap3_Jund": {
                    "id": "Lap3_Jund",
                    "type": null,
                    "score": null,
                    "reversable": false,
                    "correlations": {
                        "group1": 0.27895592882449183
                    },
                    "regulatory_source": "Jund",
                    "regulatory_target": "Lap3"
                },
                "Ldha_Jund": {
                    "id": "Ldha_Jund",
                    "type": null,
                    "score": null,
                    "reversable": false,
                    "correlations": {
                        "group1": 0.40997676360010576
                    },
                    "regulatory_source": "Jund",
                    "regulatory_target": "Ldha"
                },
                "Lipe_Jund": {
                    "id": "Lipe_Jund",
                    "type": null,
                    "score": null,
                    "reversable": false,
                    "correlations": {
                        "group1": 0.3975477912005271
                    },
                    "regulatory_source": "Jund",
                    "regulatory_target": "Lipe"
                },
                "Llph_Jund": {
                    "id": "Llph_Jund",
                    "type": null,
                    "score": null,
                    "reversable": false,
                    "correlations": {
                        "group1": 0.42637879784265004
                    },
                    "regulatory_source": "Jund",
                    "regulatory_target": "Llph"
                },
                "Lman1_Jund": {
                    "id": "Lman1_Jund",
                    "type": null,
                    "score": null,
                    "reversable": false,
                    "correlations": {
                        "group1": 0.2384772968752376
                    },
                    "regulatory_source": "Jund",
                    "regulatory_target": "Lman1"
                },
                "Lman2_Jund": {
                    "id": "Lman2_Jund",
                    "type": null,
                    "score": null,
                    "reversable": false,
                    "correlations": {
                        "group1": 0.23238614146120914
                    },
                    "regulatory_source": "Jund",
                    "regulatory_target": "Lman2"
                },
                "Lmnb1_Jund": {
                    "id": "Lmnb1_Jund",
                    "type": null,
                    "score": null,
                    "reversable": false,
                    "correlations": {
                        "group1": 0.28168633522420605
                    },
                    "regulatory_source": "Jund",
                    "regulatory_target": "Lmnb1"
                },
                "Lrrc59_Jund": {
                    "id": "Lrrc59_Jund",
                    "type": null,
                    "score": null,
                    "reversable": false,
                    "correlations": {
                        "group1": 0.4682540482254623
                    },
                    "regulatory_source": "Jund",
                    "regulatory_target": "Lrrc59"
                },
                "Lsm12_Jund": {
                    "id": "Lsm12_Jund",
                    "type": null,
                    "score": null,
                    "reversable": false,
                    "correlations": {
                        "group1": 0.29016271991655584
                    },
                    "regulatory_source": "Jund",
                    "regulatory_target": "Lsm12"
                },
                "Lsm2_Jund": {
                    "id": "Lsm2_Jund",
                    "type": null,
                    "score": null,
                    "reversable": false,
                    "correlations": {
                        "group1": 0.2668158641422687
                    },
                    "regulatory_source": "Jund",
                    "regulatory_target": "Lsm2"
                },
                "Lsm3_Jund": {
                    "id": "Lsm3_Jund",
                    "type": null,
                    "score": null,
                    "reversable": false,
                    "correlations": {
                        "group1": 0.24324511572479493
                    },
                    "regulatory_source": "Jund",
                    "regulatory_target": "Lsm3"
                },
                "Lsm4_Jund": {
                    "id": "Lsm4_Jund",
                    "type": null,
                    "score": null,
                    "reversable": false,
                    "correlations": {
                        "group1": 0.41956076028706846
                    },
                    "regulatory_source": "Jund",
                    "regulatory_target": "Lsm4"
                },
                "Lsm5_Jund": {
                    "id": "Lsm5_Jund",
                    "type": null,
                    "score": null,
                    "reversable": false,
                    "correlations": {
                        "group1": 0.4544084529094195
                    },
                    "regulatory_source": "Jund",
                    "regulatory_target": "Lsm5"
                },
                "Lsm6_Jund": {
                    "id": "Lsm6_Jund",
                    "type": null,
                    "score": null,
                    "reversable": false,
                    "correlations": {
                        "group1": 0.33588493560514693
                    },
                    "regulatory_source": "Jund",
                    "regulatory_target": "Lsm6"
                },
                "Lsm8_Jund": {
                    "id": "Lsm8_Jund",
                    "type": null,
                    "score": null,
                    "reversable": false,
                    "correlations": {
                        "group1": 0.3279801952526616
                    },
                    "regulatory_source": "Jund",
                    "regulatory_target": "Lsm8"
                },
                "Luc7l2_Jund": {
                    "id": "Luc7l2_Jund",
                    "type": null,
                    "score": null,
                    "reversable": false,
                    "correlations": {
                        "group1": 0.3444549883990817
                    },
                    "regulatory_source": "Jund",
                    "regulatory_target": "Luc7l2"
                },
                "Luc7l3_Jund": {
                    "id": "Luc7l3_Jund",
                    "type": null,
                    "score": null,
                    "reversable": false,
                    "correlations": {
                        "group1": 0.402787300801794
                    },
                    "regulatory_source": "Jund",
                    "regulatory_target": "Luc7l3"
                },
                "Lyar_Jund": {
                    "id": "Lyar_Jund",
                    "type": null,
                    "score": null,
                    "reversable": false,
                    "correlations": {
                        "group1": 0.3884808529516197
                    },
                    "regulatory_source": "Jund",
                    "regulatory_target": "Lyar"
                },
                "Magoh_Jund": {
                    "id": "Magoh_Jund",
                    "type": null,
                    "score": null,
                    "reversable": false,
                    "correlations": {
                        "group1": 0.3575651910207957
                    },
                    "regulatory_source": "Jund",
                    "regulatory_target": "Magoh"
                },
                "Mak16_Jund": {
                    "id": "Mak16_Jund",
                    "type": null,
                    "score": null,
                    "reversable": false,
                    "correlations": {
                        "group1": 0.2963988118605695
                    },
                    "regulatory_source": "Jund",
                    "regulatory_target": "Mak16"
                },
                "Manf_Jund": {
                    "id": "Manf_Jund",
                    "type": null,
                    "score": null,
                    "reversable": false,
                    "correlations": {
                        "group1": 0.4049402079330236
                    },
                    "regulatory_source": "Jund",
                    "regulatory_target": "Manf"
                },
                "Mapre1_Jund": {
                    "id": "Mapre1_Jund",
                    "type": null,
                    "score": null,
                    "reversable": false,
                    "correlations": {
                        "group1": 0.3213239518210486
                    },
                    "regulatory_source": "Jund",
                    "regulatory_target": "Mapre1"
                },
                "Marcksl1_Jund": {
                    "id": "Marcksl1_Jund",
                    "type": null,
                    "score": null,
                    "reversable": false,
                    "correlations": {
                        "group1": 0.31225636042183996
                    },
                    "regulatory_source": "Jund",
                    "regulatory_target": "Marcksl1"
                },
                "Mat2a_Jund": {
                    "id": "Mat2a_Jund",
                    "type": null,
                    "score": null,
                    "reversable": false,
                    "correlations": {
                        "group1": 0.4016282869287365
                    },
                    "regulatory_source": "Jund",
                    "regulatory_target": "Mat2a"
                },
                "Mbd3_Jund": {
                    "id": "Mbd3_Jund",
                    "type": null,
                    "score": null,
                    "reversable": false,
                    "correlations": {
                        "group1": 0.30199184647348104
                    },
                    "regulatory_source": "Jund",
                    "regulatory_target": "Mbd3"
                },
                "Mcl1_Jund": {
                    "id": "Mcl1_Jund",
                    "type": null,
                    "score": null,
                    "reversable": false,
                    "correlations": {
                        "group1": 0.2664135641579383
                    },
                    "regulatory_source": "Jund",
                    "regulatory_target": "Mcl1"
                },
                "Mcm5_Jund": {
                    "id": "Mcm5_Jund",
                    "type": null,
                    "score": null,
                    "reversable": false,
                    "correlations": {
                        "group1": 0.21640860385518668
                    },
                    "regulatory_source": "Jund",
                    "regulatory_target": "Mcm5"
                },
                "Mdh2_Jund": {
                    "id": "Mdh2_Jund",
                    "type": null,
                    "score": null,
                    "reversable": false,
                    "correlations": {
                        "group1": 0.35198650519565033
                    },
                    "regulatory_source": "Jund",
                    "regulatory_target": "Mdh2"
                },
                "Mesdc2_Jund": {
                    "id": "Mesdc2_Jund",
                    "type": null,
                    "score": null,
                    "reversable": false,
                    "correlations": {
                        "group1": 0.21170100434078976
                    },
                    "regulatory_source": "Jund",
                    "regulatory_target": "Mesdc2"
                },
                "Metap2_Jund": {
                    "id": "Metap2_Jund",
                    "type": null,
                    "score": null,
                    "reversable": false,
                    "correlations": {
                        "group1": 0.38319460442493575
                    },
                    "regulatory_source": "Jund",
                    "regulatory_target": "Metap2"
                },
                "Mif_Jund": {
                    "id": "Mif_Jund",
                    "type": null,
                    "score": null,
                    "reversable": false,
                    "correlations": {
                        "group1": 0.42979782795622684
                    },
                    "regulatory_source": "Jund",
                    "regulatory_target": "Mif"
                },
                "Mkrn1_Jund": {
                    "id": "Mkrn1_Jund",
                    "type": null,
                    "score": null,
                    "reversable": false,
                    "correlations": {
                        "group1": 0.2613357965602342
                    },
                    "regulatory_source": "Jund",
                    "regulatory_target": "Mkrn1"
                },
                "Mlec_Jund": {
                    "id": "Mlec_Jund",
                    "type": null,
                    "score": null,
                    "reversable": false,
                    "correlations": {
                        "group1": 0.30494370009513144
                    },
                    "regulatory_source": "Jund",
                    "regulatory_target": "Mlec"
                },
                "Morf4l1_Jund": {
                    "id": "Morf4l1_Jund",
                    "type": null,
                    "score": null,
                    "reversable": false,
                    "correlations": {
                        "group1": 0.41711674401779186
                    },
                    "regulatory_source": "Jund",
                    "regulatory_target": "Morf4l1"
                },
                "Morf4l2_Jund": {
                    "id": "Morf4l2_Jund",
                    "type": null,
                    "score": null,
                    "reversable": false,
                    "correlations": {
                        "group1": 0.3710052322046398
                    },
                    "regulatory_source": "Jund",
                    "regulatory_target": "Morf4l2"
                },
                "Mpc1_Jund": {
                    "id": "Mpc1_Jund",
                    "type": null,
                    "score": null,
                    "reversable": false,
                    "correlations": {
                        "group1": 0.3115499833079456
                    },
                    "regulatory_source": "Jund",
                    "regulatory_target": "Mpc1"
                },
                "Mpdu1_Jund": {
                    "id": "Mpdu1_Jund",
                    "type": null,
                    "score": null,
                    "reversable": false,
                    "correlations": {
                        "group1": 0.26617049808801885
                    },
                    "regulatory_source": "Jund",
                    "regulatory_target": "Mpdu1"
                },
                "Mrfap1_Jund": {
                    "id": "Mrfap1_Jund",
                    "type": null,
                    "score": null,
                    "reversable": false,
                    "correlations": {
                        "group1": 0.3683860719140322
                    },
                    "regulatory_source": "Jund",
                    "regulatory_target": "Mrfap1"
                },
                "Mrpl12_Jund": {
                    "id": "Mrpl12_Jund",
                    "type": null,
                    "score": null,
                    "reversable": false,
                    "correlations": {
                        "group1": 0.35155954594107747
                    },
                    "regulatory_source": "Jund",
                    "regulatory_target": "Mrpl12"
                },
                "Mrpl13_Jund": {
                    "id": "Mrpl13_Jund",
                    "type": null,
                    "score": null,
                    "reversable": false,
                    "correlations": {
                        "group1": 0.3045067008588775
                    },
                    "regulatory_source": "Jund",
                    "regulatory_target": "Mrpl13"
                },
                "Mrpl15_Jund": {
                    "id": "Mrpl15_Jund",
                    "type": null,
                    "score": null,
                    "reversable": false,
                    "correlations": {
                        "group1": 0.4186460763226663
                    },
                    "regulatory_source": "Jund",
                    "regulatory_target": "Mrpl15"
                },
                "Mrpl17_Jund": {
                    "id": "Mrpl17_Jund",
                    "type": null,
                    "score": null,
                    "reversable": false,
                    "correlations": {
                        "group1": 0.29955840112549365
                    },
                    "regulatory_source": "Jund",
                    "regulatory_target": "Mrpl17"
                },
                "Mrpl18_Jund": {
                    "id": "Mrpl18_Jund",
                    "type": null,
                    "score": null,
                    "reversable": false,
                    "correlations": {
                        "group1": 0.20444497200682873
                    },
                    "regulatory_source": "Jund",
                    "regulatory_target": "Mrpl18"
                },
                "Mrpl2_Jund": {
                    "id": "Mrpl2_Jund",
                    "type": null,
                    "score": null,
                    "reversable": false,
                    "correlations": {
                        "group1": 0.2840738137433551
                    },
                    "regulatory_source": "Jund",
                    "regulatory_target": "Mrpl2"
                },
                "Mrpl20_Jund": {
                    "id": "Mrpl20_Jund",
                    "type": null,
                    "score": null,
                    "reversable": false,
                    "correlations": {
                        "group1": 0.44978145311232326
                    },
                    "regulatory_source": "Jund",
                    "regulatory_target": "Mrpl20"
                },
                "Mrpl21_Jund": {
                    "id": "Mrpl21_Jund",
                    "type": null,
                    "score": null,
                    "reversable": false,
                    "correlations": {
                        "group1": 0.37391328510316546
                    },
                    "regulatory_source": "Jund",
                    "regulatory_target": "Mrpl21"
                },
                "Mrpl24_Jund": {
                    "id": "Mrpl24_Jund",
                    "type": null,
                    "score": null,
                    "reversable": false,
                    "correlations": {
                        "group1": 0.31022856623752165
                    },
                    "regulatory_source": "Jund",
                    "regulatory_target": "Mrpl24"
                },
                "Mrpl28_Jund": {
                    "id": "Mrpl28_Jund",
                    "type": null,
                    "score": null,
                    "reversable": false,
                    "correlations": {
                        "group1": 0.3276976303195901
                    },
                    "regulatory_source": "Jund",
                    "regulatory_target": "Mrpl28"
                },
                "Mrpl34_Jund": {
                    "id": "Mrpl34_Jund",
                    "type": null,
                    "score": null,
                    "reversable": false,
                    "correlations": {
                        "group1": 0.2303431061350862
                    },
                    "regulatory_source": "Jund",
                    "regulatory_target": "Mrpl34"
                },
                "Mrpl35_Jund": {
                    "id": "Mrpl35_Jund",
                    "type": null,
                    "score": null,
                    "reversable": false,
                    "correlations": {
                        "group1": 0.3083811744099486
                    },
                    "regulatory_source": "Jund",
                    "regulatory_target": "Mrpl35"
                },
                "Mrpl36_Jund": {
                    "id": "Mrpl36_Jund",
                    "type": null,
                    "score": null,
                    "reversable": false,
                    "correlations": {
                        "group1": 0.27840112512534165
                    },
                    "regulatory_source": "Jund",
                    "regulatory_target": "Mrpl36"
                },
                "Mrpl42_Jund": {
                    "id": "Mrpl42_Jund",
                    "type": null,
                    "score": null,
                    "reversable": false,
                    "correlations": {
                        "group1": 0.37876231689733575
                    },
                    "regulatory_source": "Jund",
                    "regulatory_target": "Mrpl42"
                },
                "Mrpl43_Jund": {
                    "id": "Mrpl43_Jund",
                    "type": null,
                    "score": null,
                    "reversable": false,
                    "correlations": {
                        "group1": 0.3375825021242095
                    },
                    "regulatory_source": "Jund",
                    "regulatory_target": "Mrpl43"
                },
                "Mrpl49_Jund": {
                    "id": "Mrpl49_Jund",
                    "type": null,
                    "score": null,
                    "reversable": false,
                    "correlations": {
                        "group1": 0.3246844275559278
                    },
                    "regulatory_source": "Jund",
                    "regulatory_target": "Mrpl49"
                },
                "Mrpl51_Jund": {
                    "id": "Mrpl51_Jund",
                    "type": null,
                    "score": null,
                    "reversable": false,
                    "correlations": {
                        "group1": 0.3893972040074549
                    },
                    "regulatory_source": "Jund",
                    "regulatory_target": "Mrpl51"
                },
                "Mrps10_Jund": {
                    "id": "Mrps10_Jund",
                    "type": null,
                    "score": null,
                    "reversable": false,
                    "correlations": {
                        "group1": 0.23652726120005899
                    },
                    "regulatory_source": "Jund",
                    "regulatory_target": "Mrps10"
                },
                "Mrps12_Jund": {
                    "id": "Mrps12_Jund",
                    "type": null,
                    "score": null,
                    "reversable": false,
                    "correlations": {
                        "group1": 0.3237027462821336
                    },
                    "regulatory_source": "Jund",
                    "regulatory_target": "Mrps12"
                },
                "Mrps14_Jund": {
                    "id": "Mrps14_Jund",
                    "type": null,
                    "score": null,
                    "reversable": false,
                    "correlations": {
                        "group1": 0.31083171105012797
                    },
                    "regulatory_source": "Jund",
                    "regulatory_target": "Mrps14"
                },
                "Mrps15_Jund": {
                    "id": "Mrps15_Jund",
                    "type": null,
                    "score": null,
                    "reversable": false,
                    "correlations": {
                        "group1": 0.2654871451958667
                    },
                    "regulatory_source": "Jund",
                    "regulatory_target": "Mrps15"
                },
                "Mrps16_Jund": {
                    "id": "Mrps16_Jund",
                    "type": null,
                    "score": null,
                    "reversable": false,
                    "correlations": {
                        "group1": 0.36860106156052724
                    },
                    "regulatory_source": "Jund",
                    "regulatory_target": "Mrps16"
                },
                "Mrps17_Jund": {
                    "id": "Mrps17_Jund",
                    "type": null,
                    "score": null,
                    "reversable": false,
                    "correlations": {
                        "group1": 0.39808941036057943
                    },
                    "regulatory_source": "Jund",
                    "regulatory_target": "Mrps17"
                },
                "Mrps24_Jund": {
                    "id": "Mrps24_Jund",
                    "type": null,
                    "score": null,
                    "reversable": false,
                    "correlations": {
                        "group1": 0.31370481714996473
                    },
                    "regulatory_source": "Jund",
                    "regulatory_target": "Mrps24"
                },
                "Mrps25_Jund": {
                    "id": "Mrps25_Jund",
                    "type": null,
                    "score": null,
                    "reversable": false,
                    "correlations": {
                        "group1": 0.2405856362829785
                    },
                    "regulatory_source": "Jund",
                    "regulatory_target": "Mrps25"
                },
                "Mrps33_Jund": {
                    "id": "Mrps33_Jund",
                    "type": null,
                    "score": null,
                    "reversable": false,
                    "correlations": {
                        "group1": 0.40051593347050135
                    },
                    "regulatory_source": "Jund",
                    "regulatory_target": "Mrps33"
                },
                "Mrps36_Jund": {
                    "id": "Mrps36_Jund",
                    "type": null,
                    "score": null,
                    "reversable": false,
                    "correlations": {
                        "group1": 0.3290578159436952
                    },
                    "regulatory_source": "Jund",
                    "regulatory_target": "Mrps36"
                },
                "Mrps7_Jund": {
                    "id": "Mrps7_Jund",
                    "type": null,
                    "score": null,
                    "reversable": false,
                    "correlations": {
                        "group1": 0.3500965223038799
                    },
                    "regulatory_source": "Jund",
                    "regulatory_target": "Mrps7"
                },
                "Mrto4_Jund": {
                    "id": "Mrto4_Jund",
                    "type": null,
                    "score": null,
                    "reversable": false,
                    "correlations": {
                        "group1": 0.2577462967122668
                    },
                    "regulatory_source": "Jund",
                    "regulatory_target": "Mrto4"
                },
                "Msmo1_Jund": {
                    "id": "Msmo1_Jund",
                    "type": null,
                    "score": null,
                    "reversable": false,
                    "correlations": {
                        "group1": 0.34404786170812457
                    },
                    "regulatory_source": "Jund",
                    "regulatory_target": "Msmo1"
                },
                "Mtch2_Jund": {
                    "id": "Mtch2_Jund",
                    "type": null,
                    "score": null,
                    "reversable": false,
                    "correlations": {
                        "group1": 0.3149113215722695
                    },
                    "regulatory_source": "Jund",
                    "regulatory_target": "Mtch2"
                },
                "Mtf2_Jund": {
                    "id": "Mtf2_Jund",
                    "type": null,
                    "score": null,
                    "reversable": false,
                    "correlations": {
                        "group1": 0.39261640554091726
                    },
                    "regulatory_source": "Jund",
                    "regulatory_target": "Mtf2"
                },
                "Mybbp1a_Jund": {
                    "id": "Mybbp1a_Jund",
                    "type": null,
                    "score": null,
                    "reversable": false,
                    "correlations": {
                        "group1": 0.25500679856727204
                    },
                    "regulatory_source": "Jund",
                    "regulatory_target": "Mybbp1a"
                },
                "Myl12a_Jund": {
                    "id": "Myl12a_Jund",
                    "type": null,
                    "score": null,
                    "reversable": false,
                    "correlations": {
                        "group1": 0.3720652140504848
                    },
                    "regulatory_source": "Jund",
                    "regulatory_target": "Myl12a"
                },
                "Naa10_Jund": {
                    "id": "Naa10_Jund",
                    "type": null,
                    "score": null,
                    "reversable": false,
                    "correlations": {
                        "group1": 0.2750888372774454
                    },
                    "regulatory_source": "Jund",
                    "regulatory_target": "Naa10"
                },
                "Naa38_Jund": {
                    "id": "Naa38_Jund",
                    "type": null,
                    "score": null,
                    "reversable": false,
                    "correlations": {
                        "group1": 0.22947576566998856
                    },
                    "regulatory_source": "Jund",
                    "regulatory_target": "Naa38"
                },
                "Naa50_Jund": {
                    "id": "Naa50_Jund",
                    "type": null,
                    "score": null,
                    "reversable": false,
                    "correlations": {
                        "group1": 0.23882497316499265
                    },
                    "regulatory_source": "Jund",
                    "regulatory_target": "Naa50"
                },
                "Nans_Jund": {
                    "id": "Nans_Jund",
                    "type": null,
                    "score": null,
                    "reversable": false,
                    "correlations": {
                        "group1": 0.30768149200698164
                    },
                    "regulatory_source": "Jund",
                    "regulatory_target": "Nans"
                },
                "Nap1l1_Jund": {
                    "id": "Nap1l1_Jund",
                    "type": null,
                    "score": null,
                    "reversable": false,
                    "correlations": {
                        "group1": 0.3532503391008801
                    },
                    "regulatory_source": "Jund",
                    "regulatory_target": "Nap1l1"
                },
                "Nars_Jund": {
                    "id": "Nars_Jund",
                    "type": null,
                    "score": null,
                    "reversable": false,
                    "correlations": {
                        "group1": 0.3590443932396922
                    },
                    "regulatory_source": "Jund",
                    "regulatory_target": "Nars"
                },
                "Nasp_Jund": {
                    "id": "Nasp_Jund",
                    "type": null,
                    "score": null,
                    "reversable": false,
                    "correlations": {
                        "group1": 0.29270523746425775
                    },
                    "regulatory_source": "Jund",
                    "regulatory_target": "Nasp"
                },
                "Ncl_Jund": {
                    "id": "Ncl_Jund",
                    "type": null,
                    "score": null,
                    "reversable": false,
                    "correlations": {
                        "group1": 0.3819083044261155
                    },
                    "regulatory_source": "Jund",
                    "regulatory_target": "Ncl"
                },
                "Ncor1_Jund": {
                    "id": "Ncor1_Jund",
                    "type": null,
                    "score": null,
                    "reversable": false,
                    "correlations": {
                        "group1": 0.2854506779456607
                    },
                    "regulatory_source": "Jund",
                    "regulatory_target": "Ncor1"
                },
                "Ndufa10_Jund": {
                    "id": "Ndufa10_Jund",
                    "type": null,
                    "score": null,
                    "reversable": false,
                    "correlations": {
                        "group1": 0.23595805134324166
                    },
                    "regulatory_source": "Jund",
                    "regulatory_target": "Ndufa10"
                },
                "Ndufa11_Jund": {
                    "id": "Ndufa11_Jund",
                    "type": null,
                    "score": null,
                    "reversable": false,
                    "correlations": {
                        "group1": 0.4125309909265462
                    },
                    "regulatory_source": "Jund",
                    "regulatory_target": "Ndufa11"
                },
                "Ndufa12_Jund": {
                    "id": "Ndufa12_Jund",
                    "type": null,
                    "score": null,
                    "reversable": false,
                    "correlations": {
                        "group1": 0.3539789382673389
                    },
                    "regulatory_source": "Jund",
                    "regulatory_target": "Ndufa12"
                },
                "Ndufa4_Jund": {
                    "id": "Ndufa4_Jund",
                    "type": null,
                    "score": null,
                    "reversable": false,
                    "correlations": {
                        "group1": 0.3403313520634566
                    },
                    "regulatory_source": "Jund",
                    "regulatory_target": "Ndufa4"
                },
                "Ndufa5_Jund": {
                    "id": "Ndufa5_Jund",
                    "type": null,
                    "score": null,
                    "reversable": false,
                    "correlations": {
                        "group1": 0.3745411616512331
                    },
                    "regulatory_source": "Jund",
                    "regulatory_target": "Ndufa5"
                },
                "Ndufa7_Jund": {
                    "id": "Ndufa7_Jund",
                    "type": null,
                    "score": null,
                    "reversable": false,
                    "correlations": {
                        "group1": 0.2758968231206473
                    },
                    "regulatory_source": "Jund",
                    "regulatory_target": "Ndufa7"
                },
                "Ndufa8_Jund": {
                    "id": "Ndufa8_Jund",
                    "type": null,
                    "score": null,
                    "reversable": false,
                    "correlations": {
                        "group1": 0.3785867899994867
                    },
                    "regulatory_source": "Jund",
                    "regulatory_target": "Ndufa8"
                },
                "Ndufab1_Jund": {
                    "id": "Ndufab1_Jund",
                    "type": null,
                    "score": null,
                    "reversable": false,
                    "correlations": {
                        "group1": 0.2510019868453856
                    },
                    "regulatory_source": "Jund",
                    "regulatory_target": "Ndufab1"
                },
                "Ndufb10_Jund": {
                    "id": "Ndufb10_Jund",
                    "type": null,
                    "score": null,
                    "reversable": false,
                    "correlations": {
                        "group1": 0.3681922236936088
                    },
                    "regulatory_source": "Jund",
                    "regulatory_target": "Ndufb10"
                },
                "Ndufb4_Jund": {
                    "id": "Ndufb4_Jund",
                    "type": null,
                    "score": null,
                    "reversable": false,
                    "correlations": {
                        "group1": 0.3994025045681334
                    },
                    "regulatory_source": "Jund",
                    "regulatory_target": "Ndufb4"
                },
                "Ndufb5_Jund": {
                    "id": "Ndufb5_Jund",
                    "type": null,
                    "score": null,
                    "reversable": false,
                    "correlations": {
                        "group1": 0.3919057312817919
                    },
                    "regulatory_source": "Jund",
                    "regulatory_target": "Ndufb5"
                },
                "Ndufb6_Jund": {
                    "id": "Ndufb6_Jund",
                    "type": null,
                    "score": null,
                    "reversable": false,
                    "correlations": {
                        "group1": 0.33515256226739765
                    },
                    "regulatory_source": "Jund",
                    "regulatory_target": "Ndufb6"
                },
                "Ndufb7_Jund": {
                    "id": "Ndufb7_Jund",
                    "type": null,
                    "score": null,
                    "reversable": false,
                    "correlations": {
                        "group1": 0.3730389540090358
                    },
                    "regulatory_source": "Jund",
                    "regulatory_target": "Ndufb7"
                },
                "Ndufb8_Jund": {
                    "id": "Ndufb8_Jund",
                    "type": null,
                    "score": null,
                    "reversable": false,
                    "correlations": {
                        "group1": 0.20034195068969354
                    },
                    "regulatory_source": "Jund",
                    "regulatory_target": "Ndufb8"
                },
                "Ndufc1_Jund": {
                    "id": "Ndufc1_Jund",
                    "type": null,
                    "score": null,
                    "reversable": false,
                    "correlations": {
                        "group1": 0.33028982079612296
                    },
                    "regulatory_source": "Jund",
                    "regulatory_target": "Ndufc1"
                },
                "Ndufc2_Jund": {
                    "id": "Ndufc2_Jund",
                    "type": null,
                    "score": null,
                    "reversable": false,
                    "correlations": {
                        "group1": 0.38680498264033203
                    },
                    "regulatory_source": "Jund",
                    "regulatory_target": "Ndufc2"
                },
                "Ndufs2_Jund": {
                    "id": "Ndufs2_Jund",
                    "type": null,
                    "score": null,
                    "reversable": false,
                    "correlations": {
                        "group1": 0.30373282064642576
                    },
                    "regulatory_source": "Jund",
                    "regulatory_target": "Ndufs2"
                },
                "Ndufs3_Jund": {
                    "id": "Ndufs3_Jund",
                    "type": null,
                    "score": null,
                    "reversable": false,
                    "correlations": {
                        "group1": 0.3410945090900232
                    },
                    "regulatory_source": "Jund",
                    "regulatory_target": "Ndufs3"
                },
                "Ndufs4_Jund": {
                    "id": "Ndufs4_Jund",
                    "type": null,
                    "score": null,
                    "reversable": false,
                    "correlations": {
                        "group1": 0.4262811928314479
                    },
                    "regulatory_source": "Jund",
                    "regulatory_target": "Ndufs4"
                },
                "Ndufs5_Jund": {
                    "id": "Ndufs5_Jund",
                    "type": null,
                    "score": null,
                    "reversable": false,
                    "correlations": {
                        "group1": 0.31726261554176477
                    },
                    "regulatory_source": "Jund",
                    "regulatory_target": "Ndufs5"
                },
                "Ndufs6_Jund": {
                    "id": "Ndufs6_Jund",
                    "type": null,
                    "score": null,
                    "reversable": false,
                    "correlations": {
                        "group1": 0.3805231481865357
                    },
                    "regulatory_source": "Jund",
                    "regulatory_target": "Ndufs6"
                },
                "Ndufs7_Jund": {
                    "id": "Ndufs7_Jund",
                    "type": null,
                    "score": null,
                    "reversable": false,
                    "correlations": {
                        "group1": 0.334373914090954
                    },
                    "regulatory_source": "Jund",
                    "regulatory_target": "Ndufs7"
                },
                "Ndufs8_Jund": {
                    "id": "Ndufs8_Jund",
                    "type": null,
                    "score": null,
                    "reversable": false,
                    "correlations": {
                        "group1": 0.32714678509442974
                    },
                    "regulatory_source": "Jund",
                    "regulatory_target": "Ndufs8"
                },
                "Ndufv1_Jund": {
                    "id": "Ndufv1_Jund",
                    "type": null,
                    "score": null,
                    "reversable": false,
                    "correlations": {
                        "group1": 0.2661889549407411
                    },
                    "regulatory_source": "Jund",
                    "regulatory_target": "Ndufv1"
                },
                "Ndufv2_Jund": {
                    "id": "Ndufv2_Jund",
                    "type": null,
                    "score": null,
                    "reversable": false,
                    "correlations": {
                        "group1": 0.3149318189006917
                    },
                    "regulatory_source": "Jund",
                    "regulatory_target": "Ndufv2"
                },
                "Nedd4_Jund": {
                    "id": "Nedd4_Jund",
                    "type": null,
                    "score": null,
                    "reversable": false,
                    "correlations": {
                        "group1": 0.40280166132274564
                    },
                    "regulatory_source": "Jund",
                    "regulatory_target": "Nedd4"
                },
                "Nedd8_Jund": {
                    "id": "Nedd8_Jund",
                    "type": null,
                    "score": null,
                    "reversable": false,
                    "correlations": {
                        "group1": 0.3720072126982723
                    },
                    "regulatory_source": "Jund",
                    "regulatory_target": "Nedd8"
                },
                "Nfu1_Jund": {
                    "id": "Nfu1_Jund",
                    "type": null,
                    "score": null,
                    "reversable": false,
                    "correlations": {
                        "group1": 0.27952503093569986
                    },
                    "regulatory_source": "Jund",
                    "regulatory_target": "Nfu1"
                },
                "Nhp2_Jund": {
                    "id": "Nhp2_Jund",
                    "type": null,
                    "score": null,
                    "reversable": false,
                    "correlations": {
                        "group1": 0.3846620299148791
                    },
                    "regulatory_source": "Jund",
                    "regulatory_target": "Nhp2"
                },
                "Nhp2l1_Jund": {
                    "id": "Nhp2l1_Jund",
                    "type": null,
                    "score": null,
                    "reversable": false,
                    "correlations": {
                        "group1": 0.4341203136731007
                    },
                    "regulatory_source": "Jund",
                    "regulatory_target": "Nhp2l1"
                },
                "Nip7_Jund": {
                    "id": "Nip7_Jund",
                    "type": null,
                    "score": null,
                    "reversable": false,
                    "correlations": {
                        "group1": 0.36035684594258116
                    },
                    "regulatory_source": "Jund",
                    "regulatory_target": "Nip7"
                },
                "Nme1_Jund": {
                    "id": "Nme1_Jund",
                    "type": null,
                    "score": null,
                    "reversable": false,
                    "correlations": {
                        "group1": 0.3156720985425596
                    },
                    "regulatory_source": "Jund",
                    "regulatory_target": "Nme1"
                },
                "Nol7_Jund": {
                    "id": "Nol7_Jund",
                    "type": null,
                    "score": null,
                    "reversable": false,
                    "correlations": {
                        "group1": 0.26134995849256815
                    },
                    "regulatory_source": "Jund",
                    "regulatory_target": "Nol7"
                },
                "Nolc1_Jund": {
                    "id": "Nolc1_Jund",
                    "type": null,
                    "score": null,
                    "reversable": false,
                    "correlations": {
                        "group1": 0.29229086504255686
                    },
                    "regulatory_source": "Jund",
                    "regulatory_target": "Nolc1"
                },
                "Nono_Jund": {
                    "id": "Nono_Jund",
                    "type": null,
                    "score": null,
                    "reversable": false,
                    "correlations": {
                        "group1": 0.2647649662513008
                    },
                    "regulatory_source": "Jund",
                    "regulatory_target": "Nono"
                },
                "Nop10_Jund": {
                    "id": "Nop10_Jund",
                    "type": null,
                    "score": null,
                    "reversable": false,
                    "correlations": {
                        "group1": 0.2897877896929374
                    },
                    "regulatory_source": "Jund",
                    "regulatory_target": "Nop10"
                },
                "Nop56_Jund": {
                    "id": "Nop56_Jund",
                    "type": null,
                    "score": null,
                    "reversable": false,
                    "correlations": {
                        "group1": 0.34123763308232297
                    },
                    "regulatory_source": "Jund",
                    "regulatory_target": "Nop56"
                },
                "Nop58_Jund": {
                    "id": "Nop58_Jund",
                    "type": null,
                    "score": null,
                    "reversable": false,
                    "correlations": {
                        "group1": 0.37429094239747485
                    },
                    "regulatory_source": "Jund",
                    "regulatory_target": "Nop58"
                },
                "Npm1_Jund": {
                    "id": "Npm1_Jund",
                    "type": null,
                    "score": null,
                    "reversable": false,
                    "correlations": {
                        "group1": 0.45749780472722235
                    },
                    "regulatory_source": "Jund",
                    "regulatory_target": "Npm1"
                },
                "Npm3_Jund": {
                    "id": "Npm3_Jund",
                    "type": null,
                    "score": null,
                    "reversable": false,
                    "correlations": {
                        "group1": 0.32462077202186856
                    },
                    "regulatory_source": "Jund",
                    "regulatory_target": "Npm3"
                },
                "Nsmce4a_Jund": {
                    "id": "Nsmce4a_Jund",
                    "type": null,
                    "score": null,
                    "reversable": false,
                    "correlations": {
                        "group1": 0.2947874855364581
                    },
                    "regulatory_source": "Jund",
                    "regulatory_target": "Nsmce4a"
                },
                "Nsun2_Jund": {
                    "id": "Nsun2_Jund",
                    "type": null,
                    "score": null,
                    "reversable": false,
                    "correlations": {
                        "group1": 0.33360541781501557
                    },
                    "regulatory_source": "Jund",
                    "regulatory_target": "Nsun2"
                },
                "Nt5dc2_Jund": {
                    "id": "Nt5dc2_Jund",
                    "type": null,
                    "score": null,
                    "reversable": false,
                    "correlations": {
                        "group1": 0.25478403309704284
                    },
                    "regulatory_source": "Jund",
                    "regulatory_target": "Nt5dc2"
                },
                "Nucks1_Jund": {
                    "id": "Nucks1_Jund",
                    "type": null,
                    "score": null,
                    "reversable": false,
                    "correlations": {
                        "group1": 0.4615907740445434
                    },
                    "regulatory_source": "Jund",
                    "regulatory_target": "Nucks1"
                },
                "Nudc_Jund": {
                    "id": "Nudc_Jund",
                    "type": null,
                    "score": null,
                    "reversable": false,
                    "correlations": {
                        "group1": 0.31630128588198164
                    },
                    "regulatory_source": "Jund",
                    "regulatory_target": "Nudc"
                },
                "Nudcd2_Jund": {
                    "id": "Nudcd2_Jund",
                    "type": null,
                    "score": null,
                    "reversable": false,
                    "correlations": {
                        "group1": 0.4105727790849537
                    },
                    "regulatory_source": "Jund",
                    "regulatory_target": "Nudcd2"
                },
                "Nudt19_Jund": {
                    "id": "Nudt19_Jund",
                    "type": null,
                    "score": null,
                    "reversable": false,
                    "correlations": {
                        "group1": 0.2698409361987259
                    },
                    "regulatory_source": "Jund",
                    "regulatory_target": "Nudt19"
                },
                "Nudt21_Jund": {
                    "id": "Nudt21_Jund",
                    "type": null,
                    "score": null,
                    "reversable": false,
                    "correlations": {
                        "group1": 0.3460478838001807
                    },
                    "regulatory_source": "Jund",
                    "regulatory_target": "Nudt21"
                },
                "Nup43_Jund": {
                    "id": "Nup43_Jund",
                    "type": null,
                    "score": null,
                    "reversable": false,
                    "correlations": {
                        "group1": 0.2494307910781975
                    },
                    "regulatory_source": "Jund",
                    "regulatory_target": "Nup43"
                },
                "Nup62_Jund": {
                    "id": "Nup62_Jund",
                    "type": null,
                    "score": null,
                    "reversable": false,
                    "correlations": {
                        "group1": 0.2494002478580587
                    },
                    "regulatory_source": "Jund",
                    "regulatory_target": "Nup62"
                },
                "Oat_Jund": {
                    "id": "Oat_Jund",
                    "type": null,
                    "score": null,
                    "reversable": false,
                    "correlations": {
                        "group1": 0.3500827035934132
                    },
                    "regulatory_source": "Jund",
                    "regulatory_target": "Oat"
                },
                "Oaz1_Jund": {
                    "id": "Oaz1_Jund",
                    "type": null,
                    "score": null,
                    "reversable": false,
                    "correlations": {
                        "group1": 0.4485473071922008
                    },
                    "regulatory_source": "Jund",
                    "regulatory_target": "Oaz1"
                },
                "Ociad1_Jund": {
                    "id": "Ociad1_Jund",
                    "type": null,
                    "score": null,
                    "reversable": false,
                    "correlations": {
                        "group1": 0.2860385377216303
                    },
                    "regulatory_source": "Jund",
                    "regulatory_target": "Ociad1"
                },
                "Odc1_Jund": {
                    "id": "Odc1_Jund",
                    "type": null,
                    "score": null,
                    "reversable": false,
                    "correlations": {
                        "group1": 0.44022860978780726
                    },
                    "regulatory_source": "Jund",
                    "regulatory_target": "Odc1"
                },
                "Ola1_Jund": {
                    "id": "Ola1_Jund",
                    "type": null,
                    "score": null,
                    "reversable": false,
                    "correlations": {
                        "group1": 0.24977501949071848
                    },
                    "regulatory_source": "Jund",
                    "regulatory_target": "Ola1"
                },
                "Orc6_Jund": {
                    "id": "Orc6_Jund",
                    "type": null,
                    "score": null,
                    "reversable": false,
                    "correlations": {
                        "group1": 0.28667828741503937
                    },
                    "regulatory_source": "Jund",
                    "regulatory_target": "Orc6"
                },
                "Ost4_Jund": {
                    "id": "Ost4_Jund",
                    "type": null,
                    "score": null,
                    "reversable": false,
                    "correlations": {
                        "group1": 0.35865429967826007
                    },
                    "regulatory_source": "Jund",
                    "regulatory_target": "Ost4"
                },
                "Oxct1_Jund": {
                    "id": "Oxct1_Jund",
                    "type": null,
                    "score": null,
                    "reversable": false,
                    "correlations": {
                        "group1": 0.21807655290017583
                    },
                    "regulatory_source": "Jund",
                    "regulatory_target": "Oxct1"
                },
                "Pa2g4_Jund": {
                    "id": "Pa2g4_Jund",
                    "type": null,
                    "score": null,
                    "reversable": false,
                    "correlations": {
                        "group1": 0.25015040452266546
                    },
                    "regulatory_source": "Jund",
                    "regulatory_target": "Pa2g4"
                },
                "Pabpc1_Jund": {
                    "id": "Pabpc1_Jund",
                    "type": null,
                    "score": null,
                    "reversable": false,
                    "correlations": {
                        "group1": 0.33380997700725995
                    },
                    "regulatory_source": "Jund",
                    "regulatory_target": "Pabpc1"
                },
                "Pafah1b1_Jund": {
                    "id": "Pafah1b1_Jund",
                    "type": null,
                    "score": null,
                    "reversable": false,
                    "correlations": {
                        "group1": 0.5043560715375522
                    },
                    "regulatory_source": "Jund",
                    "regulatory_target": "Pafah1b1"
                },
                "Paics_Jund": {
                    "id": "Paics_Jund",
                    "type": null,
                    "score": null,
                    "reversable": false,
                    "correlations": {
                        "group1": 0.2850233718998093
                    },
                    "regulatory_source": "Jund",
                    "regulatory_target": "Paics"
                },
                "Paip2_Jund": {
                    "id": "Paip2_Jund",
                    "type": null,
                    "score": null,
                    "reversable": false,
                    "correlations": {
                        "group1": 0.3025136395534697
                    },
                    "regulatory_source": "Jund",
                    "regulatory_target": "Paip2"
                },
                "Pak1ip1_Jund": {
                    "id": "Pak1ip1_Jund",
                    "type": null,
                    "score": null,
                    "reversable": false,
                    "correlations": {
                        "group1": 0.2969009777342972
                    },
                    "regulatory_source": "Jund",
                    "regulatory_target": "Pak1ip1"
                },
                "Papola_Jund": {
                    "id": "Papola_Jund",
                    "type": null,
                    "score": null,
                    "reversable": false,
                    "correlations": {
                        "group1": 0.5108872555272733
                    },
                    "regulatory_source": "Jund",
                    "regulatory_target": "Papola"
                },
                "Park7_Jund": {
                    "id": "Park7_Jund",
                    "type": null,
                    "score": null,
                    "reversable": false,
                    "correlations": {
                        "group1": 0.35652224892386536
                    },
                    "regulatory_source": "Jund",
                    "regulatory_target": "Park7"
                },
                "Parl_Jund": {
                    "id": "Parl_Jund",
                    "type": null,
                    "score": null,
                    "reversable": false,
                    "correlations": {
                        "group1": 0.2775597270211775
                    },
                    "regulatory_source": "Jund",
                    "regulatory_target": "Parl"
                },
                "Pbdc1_Jund": {
                    "id": "Pbdc1_Jund",
                    "type": null,
                    "score": null,
                    "reversable": false,
                    "correlations": {
                        "group1": 0.44378320321326903
                    },
                    "regulatory_source": "Jund",
                    "regulatory_target": "Pbdc1"
                },
                "Pcbp1_Jund": {
                    "id": "Pcbp1_Jund",
                    "type": null,
                    "score": null,
                    "reversable": false,
                    "correlations": {
                        "group1": 0.38333007761672994
                    },
                    "regulatory_source": "Jund",
                    "regulatory_target": "Pcbp1"
                },
                "Pcbp2_Jund": {
                    "id": "Pcbp2_Jund",
                    "type": null,
                    "score": null,
                    "reversable": false,
                    "correlations": {
                        "group1": 0.48355345386666837
                    },
                    "regulatory_source": "Jund",
                    "regulatory_target": "Pcbp2"
                },
                "Pcnp_Jund": {
                    "id": "Pcnp_Jund",
                    "type": null,
                    "score": null,
                    "reversable": false,
                    "correlations": {
                        "group1": 0.4165938956428501
                    },
                    "regulatory_source": "Jund",
                    "regulatory_target": "Pcnp"
                },
                "Pdap1_Jund": {
                    "id": "Pdap1_Jund",
                    "type": null,
                    "score": null,
                    "reversable": false,
                    "correlations": {
                        "group1": 0.45334109715875864
                    },
                    "regulatory_source": "Jund",
                    "regulatory_target": "Pdap1"
                },
                "Pdcd5_Jund": {
                    "id": "Pdcd5_Jund",
                    "type": null,
                    "score": null,
                    "reversable": false,
                    "correlations": {
                        "group1": 0.33136163929547463
                    },
                    "regulatory_source": "Jund",
                    "regulatory_target": "Pdcd5"
                },
                "Pdcd6_Jund": {
                    "id": "Pdcd6_Jund",
                    "type": null,
                    "score": null,
                    "reversable": false,
                    "correlations": {
                        "group1": 0.4101360585955159
                    },
                    "regulatory_source": "Jund",
                    "regulatory_target": "Pdcd6"
                },
                "Pdcl3_Jund": {
                    "id": "Pdcl3_Jund",
                    "type": null,
                    "score": null,
                    "reversable": false,
                    "correlations": {
                        "group1": 0.3037068159136089
                    },
                    "regulatory_source": "Jund",
                    "regulatory_target": "Pdcl3"
                },
                "Pdia3_Jund": {
                    "id": "Pdia3_Jund",
                    "type": null,
                    "score": null,
                    "reversable": false,
                    "correlations": {
                        "group1": 0.34942721878059474
                    },
                    "regulatory_source": "Jund",
                    "regulatory_target": "Pdia3"
                },
                "Pdia4_Jund": {
                    "id": "Pdia4_Jund",
                    "type": null,
                    "score": null,
                    "reversable": false,
                    "correlations": {
                        "group1": 0.3128092670830713
                    },
                    "regulatory_source": "Jund",
                    "regulatory_target": "Pdia4"
                },
                "Pebp1_Jund": {
                    "id": "Pebp1_Jund",
                    "type": null,
                    "score": null,
                    "reversable": false,
                    "correlations": {
                        "group1": 0.31741988787294223
                    },
                    "regulatory_source": "Jund",
                    "regulatory_target": "Pebp1"
                },
                "Pfdn1_Jund": {
                    "id": "Pfdn1_Jund",
                    "type": null,
                    "score": null,
                    "reversable": false,
                    "correlations": {
                        "group1": 0.20102008344079256
                    },
                    "regulatory_source": "Jund",
                    "regulatory_target": "Pfdn1"
                },
                "Pfdn2_Jund": {
                    "id": "Pfdn2_Jund",
                    "type": null,
                    "score": null,
                    "reversable": false,
                    "correlations": {
                        "group1": 0.46805555298130064
                    },
                    "regulatory_source": "Jund",
                    "regulatory_target": "Pfdn2"
                },
                "Pfdn4_Jund": {
                    "id": "Pfdn4_Jund",
                    "type": null,
                    "score": null,
                    "reversable": false,
                    "correlations": {
                        "group1": 0.2566455307158386
                    },
                    "regulatory_source": "Jund",
                    "regulatory_target": "Pfdn4"
                },
                "Pfdn6_Jund": {
                    "id": "Pfdn6_Jund",
                    "type": null,
                    "score": null,
                    "reversable": false,
                    "correlations": {
                        "group1": 0.3518308060079669
                    },
                    "regulatory_source": "Jund",
                    "regulatory_target": "Pfdn6"
                },
                "Pgam1_Jund": {
                    "id": "Pgam1_Jund",
                    "type": null,
                    "score": null,
                    "reversable": false,
                    "correlations": {
                        "group1": 0.4678506336095718
                    },
                    "regulatory_source": "Jund",
                    "regulatory_target": "Pgam1"
                },
                "Phb2_Jund": {
                    "id": "Phb2_Jund",
                    "type": null,
                    "score": null,
                    "reversable": false,
                    "correlations": {
                        "group1": 0.40762513920154886
                    },
                    "regulatory_source": "Jund",
                    "regulatory_target": "Phb2"
                },
                "Phf5a_Jund": {
                    "id": "Phf5a_Jund",
                    "type": null,
                    "score": null,
                    "reversable": false,
                    "correlations": {
                        "group1": 0.3370563489857372
                    },
                    "regulatory_source": "Jund",
                    "regulatory_target": "Phf5a"
                },
                "Phgdh_Jund": {
                    "id": "Phgdh_Jund",
                    "type": null,
                    "score": null,
                    "reversable": false,
                    "correlations": {
                        "group1": 0.43348516268372267
                    },
                    "regulatory_source": "Jund",
                    "regulatory_target": "Phgdh"
                },
                "Pim3_Jund": {
                    "id": "Pim3_Jund",
                    "type": null,
                    "score": null,
                    "reversable": false,
                    "correlations": {
                        "group1": 0.32098165221990926
                    },
                    "regulatory_source": "Jund",
                    "regulatory_target": "Pim3"
                },
                "Pin1_Jund": {
                    "id": "Pin1_Jund",
                    "type": null,
                    "score": null,
                    "reversable": false,
                    "correlations": {
                        "group1": 0.35391103492578135
                    },
                    "regulatory_source": "Jund",
                    "regulatory_target": "Pin1"
                },
                "Pkm_Jund": {
                    "id": "Pkm_Jund",
                    "type": null,
                    "score": null,
                    "reversable": false,
                    "correlations": {
                        "group1": 0.2695428606888406
                    },
                    "regulatory_source": "Jund",
                    "regulatory_target": "Pkm"
                },
                "Pmvk_Jund": {
                    "id": "Pmvk_Jund",
                    "type": null,
                    "score": null,
                    "reversable": false,
                    "correlations": {
                        "group1": 0.29795150568643436
                    },
                    "regulatory_source": "Jund",
                    "regulatory_target": "Pmvk"
                },
                "Pold2_Jund": {
                    "id": "Pold2_Jund",
                    "type": null,
                    "score": null,
                    "reversable": false,
                    "correlations": {
                        "group1": 0.21484760733245462
                    },
                    "regulatory_source": "Jund",
                    "regulatory_target": "Pold2"
                },
                "Poldip2_Jund": {
                    "id": "Poldip2_Jund",
                    "type": null,
                    "score": null,
                    "reversable": false,
                    "correlations": {
                        "group1": 0.30110363356124725
                    },
                    "regulatory_source": "Jund",
                    "regulatory_target": "Poldip2"
                },
                "Pole4_Jund": {
                    "id": "Pole4_Jund",
                    "type": null,
                    "score": null,
                    "reversable": false,
                    "correlations": {
                        "group1": 0.3368609338158589
                    },
                    "regulatory_source": "Jund",
                    "regulatory_target": "Pole4"
                },
                "Polr1c_Jund": {
                    "id": "Polr1c_Jund",
                    "type": null,
                    "score": null,
                    "reversable": false,
                    "correlations": {
                        "group1": 0.35019601184224236
                    },
                    "regulatory_source": "Jund",
                    "regulatory_target": "Polr1c"
                },
                "Polr1d_Jund": {
                    "id": "Polr1d_Jund",
                    "type": null,
                    "score": null,
                    "reversable": false,
                    "correlations": {
                        "group1": 0.42120225041161374
                    },
                    "regulatory_source": "Jund",
                    "regulatory_target": "Polr1d"
                },
                "Polr2c_Jund": {
                    "id": "Polr2c_Jund",
                    "type": null,
                    "score": null,
                    "reversable": false,
                    "correlations": {
                        "group1": 0.37085518482217866
                    },
                    "regulatory_source": "Jund",
                    "regulatory_target": "Polr2c"
                },
                "Polr2e_Jund": {
                    "id": "Polr2e_Jund",
                    "type": null,
                    "score": null,
                    "reversable": false,
                    "correlations": {
                        "group1": 0.2938659630244283
                    },
                    "regulatory_source": "Jund",
                    "regulatory_target": "Polr2e"
                },
                "Polr2f_Jund": {
                    "id": "Polr2f_Jund",
                    "type": null,
                    "score": null,
                    "reversable": false,
                    "correlations": {
                        "group1": 0.2718320966968623
                    },
                    "regulatory_source": "Jund",
                    "regulatory_target": "Polr2f"
                },
                "Polr2g_Jund": {
                    "id": "Polr2g_Jund",
                    "type": null,
                    "score": null,
                    "reversable": false,
                    "correlations": {
                        "group1": 0.30437814675788416
                    },
                    "regulatory_source": "Jund",
                    "regulatory_target": "Polr2g"
                },
                "Polr2h_Jund": {
                    "id": "Polr2h_Jund",
                    "type": null,
                    "score": null,
                    "reversable": false,
                    "correlations": {
                        "group1": 0.32200890629796586
                    },
                    "regulatory_source": "Jund",
                    "regulatory_target": "Polr2h"
                },
                "Polr2j_Jund": {
                    "id": "Polr2j_Jund",
                    "type": null,
                    "score": null,
                    "reversable": false,
                    "correlations": {
                        "group1": 0.4165754881420927
                    },
                    "regulatory_source": "Jund",
                    "regulatory_target": "Polr2j"
                },
                "Polr2k_Jund": {
                    "id": "Polr2k_Jund",
                    "type": null,
                    "score": null,
                    "reversable": false,
                    "correlations": {
                        "group1": 0.3004365159692913
                    },
                    "regulatory_source": "Jund",
                    "regulatory_target": "Polr2k"
                },
                "Polr2m_Jund": {
                    "id": "Polr2m_Jund",
                    "type": null,
                    "score": null,
                    "reversable": false,
                    "correlations": {
                        "group1": 0.3363266825678418
                    },
                    "regulatory_source": "Jund",
                    "regulatory_target": "Polr2m"
                },
                "Pomp_Jund": {
                    "id": "Pomp_Jund",
                    "type": null,
                    "score": null,
                    "reversable": false,
                    "correlations": {
                        "group1": 0.2807553522169256
                    },
                    "regulatory_source": "Jund",
                    "regulatory_target": "Pomp"
                },
                "Pop5_Jund": {
                    "id": "Pop5_Jund",
                    "type": null,
                    "score": null,
                    "reversable": false,
                    "correlations": {
                        "group1": 0.25047204383743904
                    },
                    "regulatory_source": "Jund",
                    "regulatory_target": "Pop5"
                },
                "Ppa1_Jund": {
                    "id": "Ppa1_Jund",
                    "type": null,
                    "score": null,
                    "reversable": false,
                    "correlations": {
                        "group1": 0.3627093523296035
                    },
                    "regulatory_source": "Jund",
                    "regulatory_target": "Ppa1"
                },
                "Ppan_Jund": {
                    "id": "Ppan_Jund",
                    "type": null,
                    "score": null,
                    "reversable": false,
                    "correlations": {
                        "group1": 0.30742847462442
                    },
                    "regulatory_source": "Jund",
                    "regulatory_target": "Ppan"
                },
                "Ppia_Jund": {
                    "id": "Ppia_Jund",
                    "type": null,
                    "score": null,
                    "reversable": false,
                    "correlations": {
                        "group1": 0.3841082407820421
                    },
                    "regulatory_source": "Jund",
                    "regulatory_target": "Ppia"
                },
                "Ppid_Jund": {
                    "id": "Ppid_Jund",
                    "type": null,
                    "score": null,
                    "reversable": false,
                    "correlations": {
                        "group1": 0.20736262484040266
                    },
                    "regulatory_source": "Jund",
                    "regulatory_target": "Ppid"
                },
                "Ppil1_Jund": {
                    "id": "Ppil1_Jund",
                    "type": null,
                    "score": null,
                    "reversable": false,
                    "correlations": {
                        "group1": 0.3323201412355656
                    },
                    "regulatory_source": "Jund",
                    "regulatory_target": "Ppil1"
                },
                "Ppm1g_Jund": {
                    "id": "Ppm1g_Jund",
                    "type": null,
                    "score": null,
                    "reversable": false,
                    "correlations": {
                        "group1": 0.33808003314519186
                    },
                    "regulatory_source": "Jund",
                    "regulatory_target": "Ppm1g"
                },
                "Ppp1ca_Jund": {
                    "id": "Ppp1ca_Jund",
                    "type": null,
                    "score": null,
                    "reversable": false,
                    "correlations": {
                        "group1": 0.4576066437233937
                    },
                    "regulatory_source": "Jund",
                    "regulatory_target": "Ppp1ca"
                },
                "Ppp1cc_Jund": {
                    "id": "Ppp1cc_Jund",
                    "type": null,
                    "score": null,
                    "reversable": false,
                    "correlations": {
                        "group1": 0.37413845259768524
                    },
                    "regulatory_source": "Jund",
                    "regulatory_target": "Ppp1cc"
                },
                "Ppp1r11_Jund": {
                    "id": "Ppp1r11_Jund",
                    "type": null,
                    "score": null,
                    "reversable": false,
                    "correlations": {
                        "group1": 0.38259743179921074
                    },
                    "regulatory_source": "Jund",
                    "regulatory_target": "Ppp1r11"
                },
                "Ppp1r2_Jund": {
                    "id": "Ppp1r2_Jund",
                    "type": null,
                    "score": null,
                    "reversable": false,
                    "correlations": {
                        "group1": 0.3937789839689631
                    },
                    "regulatory_source": "Jund",
                    "regulatory_target": "Ppp1r2"
                },
                "Ppp2ca_Jund": {
                    "id": "Ppp2ca_Jund",
                    "type": null,
                    "score": null,
                    "reversable": false,
                    "correlations": {
                        "group1": 0.3653618099144501
                    },
                    "regulatory_source": "Jund",
                    "regulatory_target": "Ppp2ca"
                },
                "Ppp4c_Jund": {
                    "id": "Ppp4c_Jund",
                    "type": null,
                    "score": null,
                    "reversable": false,
                    "correlations": {
                        "group1": 0.25173721781642516
                    },
                    "regulatory_source": "Jund",
                    "regulatory_target": "Ppp4c"
                },
                "Prdx1_Jund": {
                    "id": "Prdx1_Jund",
                    "type": null,
                    "score": null,
                    "reversable": false,
                    "correlations": {
                        "group1": 0.27185259653676397
                    },
                    "regulatory_source": "Jund",
                    "regulatory_target": "Prdx1"
                },
                "Prdx6_Jund": {
                    "id": "Prdx6_Jund",
                    "type": null,
                    "score": null,
                    "reversable": false,
                    "correlations": {
                        "group1": 0.2386273635464228
                    },
                    "regulatory_source": "Jund",
                    "regulatory_target": "Prdx6"
                },
                "Prmt1_Jund": {
                    "id": "Prmt1_Jund",
                    "type": null,
                    "score": null,
                    "reversable": false,
                    "correlations": {
                        "group1": 0.32579258434012087
                    },
                    "regulatory_source": "Jund",
                    "regulatory_target": "Prmt1"
                },
                "Prpf40a_Jund": {
                    "id": "Prpf40a_Jund",
                    "type": null,
                    "score": null,
                    "reversable": false,
                    "correlations": {
                        "group1": 0.324984633658075
                    },
                    "regulatory_source": "Jund",
                    "regulatory_target": "Prpf40a"
                },
                "Prrc1_Jund": {
                    "id": "Prrc1_Jund",
                    "type": null,
                    "score": null,
                    "reversable": false,
                    "correlations": {
                        "group1": 0.4276659399031348
                    },
                    "regulatory_source": "Jund",
                    "regulatory_target": "Prrc1"
                },
                "Prrc2c_Jund": {
                    "id": "Prrc2c_Jund",
                    "type": null,
                    "score": null,
                    "reversable": false,
                    "correlations": {
                        "group1": 0.4006606530896543
                    },
                    "regulatory_source": "Jund",
                    "regulatory_target": "Prrc2c"
                },
                "Psat1_Jund": {
                    "id": "Psat1_Jund",
                    "type": null,
                    "score": null,
                    "reversable": false,
                    "correlations": {
                        "group1": 0.4422940555042351
                    },
                    "regulatory_source": "Jund",
                    "regulatory_target": "Psat1"
                },
                "Psip1_Jund": {
                    "id": "Psip1_Jund",
                    "type": null,
                    "score": null,
                    "reversable": false,
                    "correlations": {
                        "group1": 0.336269707643654
                    },
                    "regulatory_source": "Jund",
                    "regulatory_target": "Psip1"
                },
                "Psma1_Jund": {
                    "id": "Psma1_Jund",
                    "type": null,
                    "score": null,
                    "reversable": false,
                    "correlations": {
                        "group1": 0.43184486576899916
                    },
                    "regulatory_source": "Jund",
                    "regulatory_target": "Psma1"
                },
                "Psma2_Jund": {
                    "id": "Psma2_Jund",
                    "type": null,
                    "score": null,
                    "reversable": false,
                    "correlations": {
                        "group1": 0.37313821850140155
                    },
                    "regulatory_source": "Jund",
                    "regulatory_target": "Psma2"
                },
                "Psma3_Jund": {
                    "id": "Psma3_Jund",
                    "type": null,
                    "score": null,
                    "reversable": false,
                    "correlations": {
                        "group1": 0.35783937175970876
                    },
                    "regulatory_source": "Jund",
                    "regulatory_target": "Psma3"
                },
                "Psma4_Jund": {
                    "id": "Psma4_Jund",
                    "type": null,
                    "score": null,
                    "reversable": false,
                    "correlations": {
                        "group1": 0.2797637489253987
                    },
                    "regulatory_source": "Jund",
                    "regulatory_target": "Psma4"
                },
                "Psma5_Jund": {
                    "id": "Psma5_Jund",
                    "type": null,
                    "score": null,
                    "reversable": false,
                    "correlations": {
                        "group1": 0.23344657053246032
                    },
                    "regulatory_source": "Jund",
                    "regulatory_target": "Psma5"
                },
                "Psma6_Jund": {
                    "id": "Psma6_Jund",
                    "type": null,
                    "score": null,
                    "reversable": false,
                    "correlations": {
                        "group1": 0.35971011425700256
                    },
                    "regulatory_source": "Jund",
                    "regulatory_target": "Psma6"
                },
                "Psma7_Jund": {
                    "id": "Psma7_Jund",
                    "type": null,
                    "score": null,
                    "reversable": false,
                    "correlations": {
                        "group1": 0.3576177004550875
                    },
                    "regulatory_source": "Jund",
                    "regulatory_target": "Psma7"
                },
                "Psmb2_Jund": {
                    "id": "Psmb2_Jund",
                    "type": null,
                    "score": null,
                    "reversable": false,
                    "correlations": {
                        "group1": 0.3503243868967529
                    },
                    "regulatory_source": "Jund",
                    "regulatory_target": "Psmb2"
                },
                "Psmb3_Jund": {
                    "id": "Psmb3_Jund",
                    "type": null,
                    "score": null,
                    "reversable": false,
                    "correlations": {
                        "group1": 0.25844389749864216
                    },
                    "regulatory_source": "Jund",
                    "regulatory_target": "Psmb3"
                },
                "Psmb4_Jund": {
                    "id": "Psmb4_Jund",
                    "type": null,
                    "score": null,
                    "reversable": false,
                    "correlations": {
                        "group1": 0.33281427803210245
                    },
                    "regulatory_source": "Jund",
                    "regulatory_target": "Psmb4"
                },
                "Psmb5_Jund": {
                    "id": "Psmb5_Jund",
                    "type": null,
                    "score": null,
                    "reversable": false,
                    "correlations": {
                        "group1": 0.44039797855733837
                    },
                    "regulatory_source": "Jund",
                    "regulatory_target": "Psmb5"
                },
                "Psmb6_Jund": {
                    "id": "Psmb6_Jund",
                    "type": null,
                    "score": null,
                    "reversable": false,
                    "correlations": {
                        "group1": 0.3996757493265656
                    },
                    "regulatory_source": "Jund",
                    "regulatory_target": "Psmb6"
                },
                "Psmb7_Jund": {
                    "id": "Psmb7_Jund",
                    "type": null,
                    "score": null,
                    "reversable": false,
                    "correlations": {
                        "group1": 0.30349643226887657
                    },
                    "regulatory_source": "Jund",
                    "regulatory_target": "Psmb7"
                },
                "Psmc1_Jund": {
                    "id": "Psmc1_Jund",
                    "type": null,
                    "score": null,
                    "reversable": false,
                    "correlations": {
                        "group1": 0.25588922049921087
                    },
                    "regulatory_source": "Jund",
                    "regulatory_target": "Psmc1"
                },
                "Psmc2_Jund": {
                    "id": "Psmc2_Jund",
                    "type": null,
                    "score": null,
                    "reversable": false,
                    "correlations": {
                        "group1": 0.3957868069072062
                    },
                    "regulatory_source": "Jund",
                    "regulatory_target": "Psmc2"
                },
                "Psmc3_Jund": {
                    "id": "Psmc3_Jund",
                    "type": null,
                    "score": null,
                    "reversable": false,
                    "correlations": {
                        "group1": 0.2679788068571457
                    },
                    "regulatory_source": "Jund",
                    "regulatory_target": "Psmc3"
                },
                "Psmc4_Jund": {
                    "id": "Psmc4_Jund",
                    "type": null,
                    "score": null,
                    "reversable": false,
                    "correlations": {
                        "group1": 0.20506795978226397
                    },
                    "regulatory_source": "Jund",
                    "regulatory_target": "Psmc4"
                },
                "Psmc5_Jund": {
                    "id": "Psmc5_Jund",
                    "type": null,
                    "score": null,
                    "reversable": false,
                    "correlations": {
                        "group1": 0.20459988098841772
                    },
                    "regulatory_source": "Jund",
                    "regulatory_target": "Psmc5"
                },
                "Psmc6_Jund": {
                    "id": "Psmc6_Jund",
                    "type": null,
                    "score": null,
                    "reversable": false,
                    "correlations": {
                        "group1": 0.2905362776928404
                    },
                    "regulatory_source": "Jund",
                    "regulatory_target": "Psmc6"
                },
                "Psmd1_Jund": {
                    "id": "Psmd1_Jund",
                    "type": null,
                    "score": null,
                    "reversable": false,
                    "correlations": {
                        "group1": 0.32424616662016537
                    },
                    "regulatory_source": "Jund",
                    "regulatory_target": "Psmd1"
                },
                "Psmd11_Jund": {
                    "id": "Psmd11_Jund",
                    "type": null,
                    "score": null,
                    "reversable": false,
                    "correlations": {
                        "group1": 0.25990918507698685
                    },
                    "regulatory_source": "Jund",
                    "regulatory_target": "Psmd11"
                },
                "Psmd12_Jund": {
                    "id": "Psmd12_Jund",
                    "type": null,
                    "score": null,
                    "reversable": false,
                    "correlations": {
                        "group1": 0.3101636118022609
                    },
                    "regulatory_source": "Jund",
                    "regulatory_target": "Psmd12"
                },
                "Psmd13_Jund": {
                    "id": "Psmd13_Jund",
                    "type": null,
                    "score": null,
                    "reversable": false,
                    "correlations": {
                        "group1": 0.2549820489053182
                    },
                    "regulatory_source": "Jund",
                    "regulatory_target": "Psmd13"
                },
                "Psmd2_Jund": {
                    "id": "Psmd2_Jund",
                    "type": null,
                    "score": null,
                    "reversable": false,
                    "correlations": {
                        "group1": 0.2055705742108904
                    },
                    "regulatory_source": "Jund",
                    "regulatory_target": "Psmd2"
                },
                "Psmd3_Jund": {
                    "id": "Psmd3_Jund",
                    "type": null,
                    "score": null,
                    "reversable": false,
                    "correlations": {
                        "group1": 0.3292996845290231
                    },
                    "regulatory_source": "Jund",
                    "regulatory_target": "Psmd3"
                },
                "Psmd4_Jund": {
                    "id": "Psmd4_Jund",
                    "type": null,
                    "score": null,
                    "reversable": false,
                    "correlations": {
                        "group1": 0.22749619367315269
                    },
                    "regulatory_source": "Jund",
                    "regulatory_target": "Psmd4"
                },
                "Psmd6_Jund": {
                    "id": "Psmd6_Jund",
                    "type": null,
                    "score": null,
                    "reversable": false,
                    "correlations": {
                        "group1": 0.22887051814731332
                    },
                    "regulatory_source": "Jund",
                    "regulatory_target": "Psmd6"
                },
                "Psmd7_Jund": {
                    "id": "Psmd7_Jund",
                    "type": null,
                    "score": null,
                    "reversable": false,
                    "correlations": {
                        "group1": 0.3559100705917136
                    },
                    "regulatory_source": "Jund",
                    "regulatory_target": "Psmd7"
                },
                "Ptbp1_Jund": {
                    "id": "Ptbp1_Jund",
                    "type": null,
                    "score": null,
                    "reversable": false,
                    "correlations": {
                        "group1": 0.2853718384353927
                    },
                    "regulatory_source": "Jund",
                    "regulatory_target": "Ptbp1"
                },
                "Ptges3_Jund": {
                    "id": "Ptges3_Jund",
                    "type": null,
                    "score": null,
                    "reversable": false,
                    "correlations": {
                        "group1": 0.38156227537224896
                    },
                    "regulatory_source": "Jund",
                    "regulatory_target": "Ptges3"
                },
                "Ptma_Jund": {
                    "id": "Ptma_Jund",
                    "type": null,
                    "score": null,
                    "reversable": false,
                    "correlations": {
                        "group1": 0.3168478076461351
                    },
                    "regulatory_source": "Jund",
                    "regulatory_target": "Ptma"
                },
                "Ptov1_Jund": {
                    "id": "Ptov1_Jund",
                    "type": null,
                    "score": null,
                    "reversable": false,
                    "correlations": {
                        "group1": 0.599883532351184
                    },
                    "regulatory_source": "Jund",
                    "regulatory_target": "Ptov1"
                },
                "Pttg1_Jund": {
                    "id": "Pttg1_Jund",
                    "type": null,
                    "score": null,
                    "reversable": false,
                    "correlations": {
                        "group1": 0.26167265626153147
                    },
                    "regulatory_source": "Jund",
                    "regulatory_target": "Pttg1"
                },
                "Rad23b_Jund": {
                    "id": "Rad23b_Jund",
                    "type": null,
                    "score": null,
                    "reversable": false,
                    "correlations": {
                        "group1": 0.22367530516131512
                    },
                    "regulatory_source": "Jund",
                    "regulatory_target": "Rad23b"
                },
                "Ralbp1_Jund": {
                    "id": "Ralbp1_Jund",
                    "type": null,
                    "score": null,
                    "reversable": false,
                    "correlations": {
                        "group1": 0.30562096154045215
                    },
                    "regulatory_source": "Jund",
                    "regulatory_target": "Ralbp1"
                },
                "Raly_Jund": {
                    "id": "Raly_Jund",
                    "type": null,
                    "score": null,
                    "reversable": false,
                    "correlations": {
                        "group1": 0.3836457004623907
                    },
                    "regulatory_source": "Jund",
                    "regulatory_target": "Raly"
                },
                "Ran_Jund": {
                    "id": "Ran_Jund",
                    "type": null,
                    "score": null,
                    "reversable": false,
                    "correlations": {
                        "group1": 0.4922309776996577
                    },
                    "regulatory_source": "Jund",
                    "regulatory_target": "Ran"
                },
                "Ranbp1_Jund": {
                    "id": "Ranbp1_Jund",
                    "type": null,
                    "score": null,
                    "reversable": false,
                    "correlations": {
                        "group1": 0.4009977731807702
                    },
                    "regulatory_source": "Jund",
                    "regulatory_target": "Ranbp1"
                },
                "Rbbp4_Jund": {
                    "id": "Rbbp4_Jund",
                    "type": null,
                    "score": null,
                    "reversable": false,
                    "correlations": {
                        "group1": 0.2693726780906204
                    },
                    "regulatory_source": "Jund",
                    "regulatory_target": "Rbbp4"
                },
                "Rbbp7_Jund": {
                    "id": "Rbbp7_Jund",
                    "type": null,
                    "score": null,
                    "reversable": false,
                    "correlations": {
                        "group1": 0.304021854492946
                    },
                    "regulatory_source": "Jund",
                    "regulatory_target": "Rbbp7"
                },
                "Rbm17_Jund": {
                    "id": "Rbm17_Jund",
                    "type": null,
                    "score": null,
                    "reversable": false,
                    "correlations": {
                        "group1": 0.451935579948553
                    },
                    "regulatory_source": "Jund",
                    "regulatory_target": "Rbm17"
                },
                "Rbm25_Jund": {
                    "id": "Rbm25_Jund",
                    "type": null,
                    "score": null,
                    "reversable": false,
                    "correlations": {
                        "group1": 0.33034439833317475
                    },
                    "regulatory_source": "Jund",
                    "regulatory_target": "Rbm25"
                },
                "Rbm3_Jund": {
                    "id": "Rbm3_Jund",
                    "type": null,
                    "score": null,
                    "reversable": false,
                    "correlations": {
                        "group1": 0.32980969297980145
                    },
                    "regulatory_source": "Jund",
                    "regulatory_target": "Rbm3"
                },
                "Rbm39_Jund": {
                    "id": "Rbm39_Jund",
                    "type": null,
                    "score": null,
                    "reversable": false,
                    "correlations": {
                        "group1": 0.4691278696630363
                    },
                    "regulatory_source": "Jund",
                    "regulatory_target": "Rbm39"
                },
                "Rbm8a_Jund": {
                    "id": "Rbm8a_Jund",
                    "type": null,
                    "score": null,
                    "reversable": false,
                    "correlations": {
                        "group1": 0.37516804125472303
                    },
                    "regulatory_source": "Jund",
                    "regulatory_target": "Rbm8a"
                },
                "Rbmxl1_Jund": {
                    "id": "Rbmxl1_Jund",
                    "type": null,
                    "score": null,
                    "reversable": false,
                    "correlations": {
                        "group1": 0.29130442607299273
                    },
                    "regulatory_source": "Jund",
                    "regulatory_target": "Rbmxl1"
                },
                "Rbx1_Jund": {
                    "id": "Rbx1_Jund",
                    "type": null,
                    "score": null,
                    "reversable": false,
                    "correlations": {
                        "group1": 0.42969827031027796
                    },
                    "regulatory_source": "Jund",
                    "regulatory_target": "Rbx1"
                },
                "Rdx_Jund": {
                    "id": "Rdx_Jund",
                    "type": null,
                    "score": null,
                    "reversable": false,
                    "correlations": {
                        "group1": 0.45685966901216096
                    },
                    "regulatory_source": "Jund",
                    "regulatory_target": "Rdx"
                },
                "Rer1_Jund": {
                    "id": "Rer1_Jund",
                    "type": null,
                    "score": null,
                    "reversable": false,
                    "correlations": {
                        "group1": 0.44959718677856264
                    },
                    "regulatory_source": "Jund",
                    "regulatory_target": "Rer1"
                },
                "Rfc1_Jund": {
                    "id": "Rfc1_Jund",
                    "type": null,
                    "score": null,
                    "reversable": false,
                    "correlations": {
                        "group1": 0.3260534629028321
                    },
                    "regulatory_source": "Jund",
                    "regulatory_target": "Rfc1"
                },
                "Rheb_Jund": {
                    "id": "Rheb_Jund",
                    "type": null,
                    "score": null,
                    "reversable": false,
                    "correlations": {
                        "group1": 0.3953863088738228
                    },
                    "regulatory_source": "Jund",
                    "regulatory_target": "Rheb"
                },
                "Rhoa_Jund": {
                    "id": "Rhoa_Jund",
                    "type": null,
                    "score": null,
                    "reversable": false,
                    "correlations": {
                        "group1": 0.414455641707047
                    },
                    "regulatory_source": "Jund",
                    "regulatory_target": "Rhoa"
                },
                "Rnf10_Jund": {
                    "id": "Rnf10_Jund",
                    "type": null,
                    "score": null,
                    "reversable": false,
                    "correlations": {
                        "group1": 0.2112978657657641
                    },
                    "regulatory_source": "Jund",
                    "regulatory_target": "Rnf10"
                },
                "Rnf187_Jund": {
                    "id": "Rnf187_Jund",
                    "type": null,
                    "score": null,
                    "reversable": false,
                    "correlations": {
                        "group1": 0.5279273783470007
                    },
                    "regulatory_source": "Jund",
                    "regulatory_target": "Rnf187"
                },
                "Rnf7_Jund": {
                    "id": "Rnf7_Jund",
                    "type": null,
                    "score": null,
                    "reversable": false,
                    "correlations": {
                        "group1": 0.4482693988040053
                    },
                    "regulatory_source": "Jund",
                    "regulatory_target": "Rnf7"
                },
                "Rnps1_Jund": {
                    "id": "Rnps1_Jund",
                    "type": null,
                    "score": null,
                    "reversable": false,
                    "correlations": {
                        "group1": 0.4541955389844539
                    },
                    "regulatory_source": "Jund",
                    "regulatory_target": "Rnps1"
                },
                "Rpl11_Jund": {
                    "id": "Rpl11_Jund",
                    "type": null,
                    "score": null,
                    "reversable": false,
                    "correlations": {
                        "group1": 0.4789545460332822
                    },
                    "regulatory_source": "Jund",
                    "regulatory_target": "Rpl11"
                },
                "Rpl12_Jund": {
                    "id": "Rpl12_Jund",
                    "type": null,
                    "score": null,
                    "reversable": false,
                    "correlations": {
                        "group1": 0.43624869385140336
                    },
                    "regulatory_source": "Jund",
                    "regulatory_target": "Rpl12"
                },
                "Rpl14_Jund": {
                    "id": "Rpl14_Jund",
                    "type": null,
                    "score": null,
                    "reversable": false,
                    "correlations": {
                        "group1": 0.46238538077122815
                    },
                    "regulatory_source": "Jund",
                    "regulatory_target": "Rpl14"
                },
                "Rpl17_Jund": {
                    "id": "Rpl17_Jund",
                    "type": null,
                    "score": null,
                    "reversable": false,
                    "correlations": {
                        "group1": 0.45651947807184157
                    },
                    "regulatory_source": "Jund",
                    "regulatory_target": "Rpl17"
                },
                "Rpl18_Jund": {
                    "id": "Rpl18_Jund",
                    "type": null,
                    "score": null,
                    "reversable": false,
                    "correlations": {
                        "group1": 0.4621295185386033
                    },
                    "regulatory_source": "Jund",
                    "regulatory_target": "Rpl18"
                },
                "Rpl21_Jund": {
                    "id": "Rpl21_Jund",
                    "type": null,
                    "score": null,
                    "reversable": false,
                    "correlations": {
                        "group1": 0.3369823780809671
                    },
                    "regulatory_source": "Jund",
                    "regulatory_target": "Rpl21"
                },
                "Rpl22_Jund": {
                    "id": "Rpl22_Jund",
                    "type": null,
                    "score": null,
                    "reversable": false,
                    "correlations": {
                        "group1": 0.40558606947511766
                    },
                    "regulatory_source": "Jund",
                    "regulatory_target": "Rpl22"
                },
                "Rpl26_Jund": {
                    "id": "Rpl26_Jund",
                    "type": null,
                    "score": null,
                    "reversable": false,
                    "correlations": {
                        "group1": 0.43290837682170036
                    },
                    "regulatory_source": "Jund",
                    "regulatory_target": "Rpl26"
                },
                "Rpl27a_Jund": {
                    "id": "Rpl27a_Jund",
                    "type": null,
                    "score": null,
                    "reversable": false,
                    "correlations": {
                        "group1": 0.4514591330304599
                    },
                    "regulatory_source": "Jund",
                    "regulatory_target": "Rpl27a"
                },
                "Rpl29_Jund": {
                    "id": "Rpl29_Jund",
                    "type": null,
                    "score": null,
                    "reversable": false,
                    "correlations": {
                        "group1": 0.4597970466030448
                    },
                    "regulatory_source": "Jund",
                    "regulatory_target": "Rpl29"
                },
                "Rpl3_Jund": {
                    "id": "Rpl3_Jund",
                    "type": null,
                    "score": null,
                    "reversable": false,
                    "correlations": {
                        "group1": 0.46227816611379086
                    },
                    "regulatory_source": "Jund",
                    "regulatory_target": "Rpl3"
                },
                "Rpl30_Jund": {
                    "id": "Rpl30_Jund",
                    "type": null,
                    "score": null,
                    "reversable": false,
                    "correlations": {
                        "group1": 0.387531579119122
                    },
                    "regulatory_source": "Jund",
                    "regulatory_target": "Rpl30"
                },
                "Rpl31_Jund": {
                    "id": "Rpl31_Jund",
                    "type": null,
                    "score": null,
                    "reversable": false,
                    "correlations": {
                        "group1": 0.5089369225531976
                    },
                    "regulatory_source": "Jund",
                    "regulatory_target": "Rpl31"
                },
                "Rpl35a_Jund": {
                    "id": "Rpl35a_Jund",
                    "type": null,
                    "score": null,
                    "reversable": false,
                    "correlations": {
                        "group1": 0.4691638663926529
                    },
                    "regulatory_source": "Jund",
                    "regulatory_target": "Rpl35a"
                },
                "Rpl36_Jund": {
                    "id": "Rpl36_Jund",
                    "type": null,
                    "score": null,
                    "reversable": false,
                    "correlations": {
                        "group1": 0.4390695874669957
                    },
                    "regulatory_source": "Jund",
                    "regulatory_target": "Rpl36"
                },
                "Rpl36al_Jund": {
                    "id": "Rpl36al_Jund",
                    "type": null,
                    "score": null,
                    "reversable": false,
                    "correlations": {
                        "group1": 0.4610887429662584
                    },
                    "regulatory_source": "Jund",
                    "regulatory_target": "Rpl36al"
                },
                "Rpl37_Jund": {
                    "id": "Rpl37_Jund",
                    "type": null,
                    "score": null,
                    "reversable": false,
                    "correlations": {
                        "group1": 0.45498155092440884
                    },
                    "regulatory_source": "Jund",
                    "regulatory_target": "Rpl37"
                },
                "Rpl37a_Jund": {
                    "id": "Rpl37a_Jund",
                    "type": null,
                    "score": null,
                    "reversable": false,
                    "correlations": {
                        "group1": 0.5115997610402357
                    },
                    "regulatory_source": "Jund",
                    "regulatory_target": "Rpl37a"
                },
                "Rpl4_Jund": {
                    "id": "Rpl4_Jund",
                    "type": null,
                    "score": null,
                    "reversable": false,
                    "correlations": {
                        "group1": 0.45954533017687815
                    },
                    "regulatory_source": "Jund",
                    "regulatory_target": "Rpl4"
                },
                "Rpl5_Jund": {
                    "id": "Rpl5_Jund",
                    "type": null,
                    "score": null,
                    "reversable": false,
                    "correlations": {
                        "group1": 0.3889467205208736
                    },
                    "regulatory_source": "Jund",
                    "regulatory_target": "Rpl5"
                },
                "Rpl7_Jund": {
                    "id": "Rpl7_Jund",
                    "type": null,
                    "score": null,
                    "reversable": false,
                    "correlations": {
                        "group1": 0.4594973787720698
                    },
                    "regulatory_source": "Jund",
                    "regulatory_target": "Rpl7"
                },
                "Rpl7a_Jund": {
                    "id": "Rpl7a_Jund",
                    "type": null,
                    "score": null,
                    "reversable": false,
                    "correlations": {
                        "group1": 0.3040591819438042
                    },
                    "regulatory_source": "Jund",
                    "regulatory_target": "Rpl7a"
                },
                "Rpl7l1_Jund": {
                    "id": "Rpl7l1_Jund",
                    "type": null,
                    "score": null,
                    "reversable": false,
                    "correlations": {
                        "group1": 0.5067154578891938
                    },
                    "regulatory_source": "Jund",
                    "regulatory_target": "Rpl7l1"
                },
                "Rpl8_Jund": {
                    "id": "Rpl8_Jund",
                    "type": null,
                    "score": null,
                    "reversable": false,
                    "correlations": {
                        "group1": 0.48327004975497256
                    },
                    "regulatory_source": "Jund",
                    "regulatory_target": "Rpl8"
                },
                "Rplp2_Jund": {
                    "id": "Rplp2_Jund",
                    "type": null,
                    "score": null,
                    "reversable": false,
                    "correlations": {
                        "group1": 0.40113774406257846
                    },
                    "regulatory_source": "Jund",
                    "regulatory_target": "Rplp2"
                },
                "Rpn2_Jund": {
                    "id": "Rpn2_Jund",
                    "type": null,
                    "score": null,
                    "reversable": false,
                    "correlations": {
                        "group1": 0.21433096547784278
                    },
                    "regulatory_source": "Jund",
                    "regulatory_target": "Rpn2"
                },
                "Rpp21_Jund": {
                    "id": "Rpp21_Jund",
                    "type": null,
                    "score": null,
                    "reversable": false,
                    "correlations": {
                        "group1": 0.21520167325276235
                    },
                    "regulatory_source": "Jund",
                    "regulatory_target": "Rpp21"
                },
                "Rps10_Jund": {
                    "id": "Rps10_Jund",
                    "type": null,
                    "score": null,
                    "reversable": false,
                    "correlations": {
                        "group1": 0.46874063224897305
                    },
                    "regulatory_source": "Jund",
                    "regulatory_target": "Rps10"
                },
                "Rps11_Jund": {
                    "id": "Rps11_Jund",
                    "type": null,
                    "score": null,
                    "reversable": false,
                    "correlations": {
                        "group1": 0.48992818314025843
                    },
                    "regulatory_source": "Jund",
                    "regulatory_target": "Rps11"
                },
                "Rps13_Jund": {
                    "id": "Rps13_Jund",
                    "type": null,
                    "score": null,
                    "reversable": false,
                    "correlations": {
                        "group1": 0.49774007745066523
                    },
                    "regulatory_source": "Jund",
                    "regulatory_target": "Rps13"
                },
                "Rps15_Jund": {
                    "id": "Rps15_Jund",
                    "type": null,
                    "score": null,
                    "reversable": false,
                    "correlations": {
                        "group1": 0.45028149674024703
                    },
                    "regulatory_source": "Jund",
                    "regulatory_target": "Rps15"
                },
                "Rps17_Jund": {
                    "id": "Rps17_Jund",
                    "type": null,
                    "score": null,
                    "reversable": false,
                    "correlations": {
                        "group1": 0.4394390254810899
                    },
                    "regulatory_source": "Jund",
                    "regulatory_target": "Rps17"
                },
                "Rps18_Jund": {
                    "id": "Rps18_Jund",
                    "type": null,
                    "score": null,
                    "reversable": false,
                    "correlations": {
                        "group1": 0.3984715830251789
                    },
                    "regulatory_source": "Jund",
                    "regulatory_target": "Rps18"
                },
                "Rps19bp1_Jund": {
                    "id": "Rps19bp1_Jund",
                    "type": null,
                    "score": null,
                    "reversable": false,
                    "correlations": {
                        "group1": 0.3499890733525884
                    },
                    "regulatory_source": "Jund",
                    "regulatory_target": "Rps19bp1"
                },
                "Rps2_Jund": {
                    "id": "Rps2_Jund",
                    "type": null,
                    "score": null,
                    "reversable": false,
                    "correlations": {
                        "group1": 0.35732582402723195
                    },
                    "regulatory_source": "Jund",
                    "regulatory_target": "Rps2"
                },
                "Rps20_Jund": {
                    "id": "Rps20_Jund",
                    "type": null,
                    "score": null,
                    "reversable": false,
                    "correlations": {
                        "group1": 0.4964457564073605
                    },
                    "regulatory_source": "Jund",
                    "regulatory_target": "Rps20"
                },
                "Rps21_Jund": {
                    "id": "Rps21_Jund",
                    "type": null,
                    "score": null,
                    "reversable": false,
                    "correlations": {
                        "group1": 0.47336469446088897
                    },
                    "regulatory_source": "Jund",
                    "regulatory_target": "Rps21"
                },
                "Rps23_Jund": {
                    "id": "Rps23_Jund",
                    "type": null,
                    "score": null,
                    "reversable": false,
                    "correlations": {
                        "group1": 0.4667851677541103
                    },
                    "regulatory_source": "Jund",
                    "regulatory_target": "Rps23"
                },
                "Rps24_Jund": {
                    "id": "Rps24_Jund",
                    "type": null,
                    "score": null,
                    "reversable": false,
                    "correlations": {
                        "group1": 0.4909532381034577
                    },
                    "regulatory_source": "Jund",
                    "regulatory_target": "Rps24"
                },
                "Rps29_Jund": {
                    "id": "Rps29_Jund",
                    "type": null,
                    "score": null,
                    "reversable": false,
                    "correlations": {
                        "group1": 0.4900001770228526
                    },
                    "regulatory_source": "Jund",
                    "regulatory_target": "Rps29"
                },
                "Rps3_Jund": {
                    "id": "Rps3_Jund",
                    "type": null,
                    "score": null,
                    "reversable": false,
                    "correlations": {
                        "group1": 0.4240068602073182
                    },
                    "regulatory_source": "Jund",
                    "regulatory_target": "Rps3"
                },
                "Rps6_Jund": {
                    "id": "Rps6_Jund",
                    "type": null,
                    "score": null,
                    "reversable": false,
                    "correlations": {
                        "group1": 0.46056642949705806
                    },
                    "regulatory_source": "Jund",
                    "regulatory_target": "Rps6"
                },
                "Rps7_Jund": {
                    "id": "Rps7_Jund",
                    "type": null,
                    "score": null,
                    "reversable": false,
                    "correlations": {
                        "group1": 0.40778312747993883
                    },
                    "regulatory_source": "Jund",
                    "regulatory_target": "Rps7"
                },
                "Rps8_Jund": {
                    "id": "Rps8_Jund",
                    "type": null,
                    "score": null,
                    "reversable": false,
                    "correlations": {
                        "group1": 0.46717936386761855
                    },
                    "regulatory_source": "Jund",
                    "regulatory_target": "Rps8"
                },
                "Rpsa_Jund": {
                    "id": "Rpsa_Jund",
                    "type": null,
                    "score": null,
                    "reversable": false,
                    "correlations": {
                        "group1": 0.42276031962107297
                    },
                    "regulatory_source": "Jund",
                    "regulatory_target": "Rpsa"
                },
                "Rrm2_Jund": {
                    "id": "Rrm2_Jund",
                    "type": null,
                    "score": null,
                    "reversable": false,
                    "correlations": {
                        "group1": 0.29114017511718865
                    },
                    "regulatory_source": "Jund",
                    "regulatory_target": "Rrm2"
                },
                "Rrp1_Jund": {
                    "id": "Rrp1_Jund",
                    "type": null,
                    "score": null,
                    "reversable": false,
                    "correlations": {
                        "group1": 0.2702077181526986
                    },
                    "regulatory_source": "Jund",
                    "regulatory_target": "Rrp1"
                },
                "Rrp15_Jund": {
                    "id": "Rrp15_Jund",
                    "type": null,
                    "score": null,
                    "reversable": false,
                    "correlations": {
                        "group1": 0.2267056089096289
                    },
                    "regulatory_source": "Jund",
                    "regulatory_target": "Rrp15"
                },
                "Rrp1b_Jund": {
                    "id": "Rrp1b_Jund",
                    "type": null,
                    "score": null,
                    "reversable": false,
                    "correlations": {
                        "group1": 0.33665438061162145
                    },
                    "regulatory_source": "Jund",
                    "regulatory_target": "Rrp1b"
                },
                "Rrs1_Jund": {
                    "id": "Rrs1_Jund",
                    "type": null,
                    "score": null,
                    "reversable": false,
                    "correlations": {
                        "group1": 0.3515973693533966
                    },
                    "regulatory_source": "Jund",
                    "regulatory_target": "Rrs1"
                },
                "Rsl1d1_Jund": {
                    "id": "Rsl1d1_Jund",
                    "type": null,
                    "score": null,
                    "reversable": false,
                    "correlations": {
                        "group1": 0.39880698123709435
                    },
                    "regulatory_source": "Jund",
                    "regulatory_target": "Rsl1d1"
                },
                "Rsl24d1_Jund": {
                    "id": "Rsl24d1_Jund",
                    "type": null,
                    "score": null,
                    "reversable": false,
                    "correlations": {
                        "group1": 0.21678800586164498
                    },
                    "regulatory_source": "Jund",
                    "regulatory_target": "Rsl24d1"
                },
                "Rsrc2_Jund": {
                    "id": "Rsrc2_Jund",
                    "type": null,
                    "score": null,
                    "reversable": false,
                    "correlations": {
                        "group1": 0.263349683508051
                    },
                    "regulatory_source": "Jund",
                    "regulatory_target": "Rsrc2"
                },
                "Rtn3_Jund": {
                    "id": "Rtn3_Jund",
                    "type": null,
                    "score": null,
                    "reversable": false,
                    "correlations": {
                        "group1": 0.2077757706962943
                    },
                    "regulatory_source": "Jund",
                    "regulatory_target": "Rtn3"
                },
                "Ruvbl1_Jund": {
                    "id": "Ruvbl1_Jund",
                    "type": null,
                    "score": null,
                    "reversable": false,
                    "correlations": {
                        "group1": 0.27408535447943283
                    },
                    "regulatory_source": "Jund",
                    "regulatory_target": "Ruvbl1"
                },
                "Rwdd1_Jund": {
                    "id": "Rwdd1_Jund",
                    "type": null,
                    "score": null,
                    "reversable": false,
                    "correlations": {
                        "group1": 0.4151407931962224
                    },
                    "regulatory_source": "Jund",
                    "regulatory_target": "Rwdd1"
                },
                "Sarnp_Jund": {
                    "id": "Sarnp_Jund",
                    "type": null,
                    "score": null,
                    "reversable": false,
                    "correlations": {
                        "group1": 0.2649776376920344
                    },
                    "regulatory_source": "Jund",
                    "regulatory_target": "Sarnp"
                },
                "Scp2_Jund": {
                    "id": "Scp2_Jund",
                    "type": null,
                    "score": null,
                    "reversable": false,
                    "correlations": {
                        "group1": 0.3013790158875457
                    },
                    "regulatory_source": "Jund",
                    "regulatory_target": "Scp2"
                },
                "Sdhb_Jund": {
                    "id": "Sdhb_Jund",
                    "type": null,
                    "score": null,
                    "reversable": false,
                    "correlations": {
                        "group1": 0.4504948373621351
                    },
                    "regulatory_source": "Jund",
                    "regulatory_target": "Sdhb"
                },
                "Sec13_Jund": {
                    "id": "Sec13_Jund",
                    "type": null,
                    "score": null,
                    "reversable": false,
                    "correlations": {
                        "group1": 0.2506347449143906
                    },
                    "regulatory_source": "Jund",
                    "regulatory_target": "Sec13"
                },
                "Sec61b_Jund": {
                    "id": "Sec61b_Jund",
                    "type": null,
                    "score": null,
                    "reversable": false,
                    "correlations": {
                        "group1": 0.4507064563212848
                    },
                    "regulatory_source": "Jund",
                    "regulatory_target": "Sec61b"
                },
                "Sept7_Jund": {
                    "id": "Sept7_Jund",
                    "type": null,
                    "score": null,
                    "reversable": false,
                    "correlations": {
                        "group1": 0.2841626910941575
                    },
                    "regulatory_source": "Jund",
                    "regulatory_target": "Sept7"
                },
                "Serbp1_Jund": {
                    "id": "Serbp1_Jund",
                    "type": null,
                    "score": null,
                    "reversable": false,
                    "correlations": {
                        "group1": 0.39043493079416797
                    },
                    "regulatory_source": "Jund",
                    "regulatory_target": "Serbp1"
                },
                "Set_Jund": {
                    "id": "Set_Jund",
                    "type": null,
                    "score": null,
                    "reversable": false,
                    "correlations": {
                        "group1": 0.3840681175110215
                    },
                    "regulatory_source": "Jund",
                    "regulatory_target": "Set"
                },
                "Sf3b1_Jund": {
                    "id": "Sf3b1_Jund",
                    "type": null,
                    "score": null,
                    "reversable": false,
                    "correlations": {
                        "group1": 0.2571529128390599
                    },
                    "regulatory_source": "Jund",
                    "regulatory_target": "Sf3b1"
                },
                "Sf3b2_Jund": {
                    "id": "Sf3b2_Jund",
                    "type": null,
                    "score": null,
                    "reversable": false,
                    "correlations": {
                        "group1": 0.44054159162948087
                    },
                    "regulatory_source": "Jund",
                    "regulatory_target": "Sf3b2"
                },
                "Sf3b4_Jund": {
                    "id": "Sf3b4_Jund",
                    "type": null,
                    "score": null,
                    "reversable": false,
                    "correlations": {
                        "group1": 0.21142593735937937
                    },
                    "regulatory_source": "Jund",
                    "regulatory_target": "Sf3b4"
                },
                "Sf3b6_Jund": {
                    "id": "Sf3b6_Jund",
                    "type": null,
                    "score": null,
                    "reversable": false,
                    "correlations": {
                        "group1": 0.2498415756282894
                    },
                    "regulatory_source": "Jund",
                    "regulatory_target": "Sf3b6"
                },
                "Sfpq_Jund": {
                    "id": "Sfpq_Jund",
                    "type": null,
                    "score": null,
                    "reversable": false,
                    "correlations": {
                        "group1": 0.43678999873956204
                    },
                    "regulatory_source": "Jund",
                    "regulatory_target": "Sfpq"
                },
                "Sfr1_Jund": {
                    "id": "Sfr1_Jund",
                    "type": null,
                    "score": null,
                    "reversable": false,
                    "correlations": {
                        "group1": 0.39436578377485587
                    },
                    "regulatory_source": "Jund",
                    "regulatory_target": "Sfr1"
                },
                "Sfxn1_Jund": {
                    "id": "Sfxn1_Jund",
                    "type": null,
                    "score": null,
                    "reversable": false,
                    "correlations": {
                        "group1": 0.31467233212414314
                    },
                    "regulatory_source": "Jund",
                    "regulatory_target": "Sfxn1"
                },
                "Sin3b_Jund": {
                    "id": "Sin3b_Jund",
                    "type": null,
                    "score": null,
                    "reversable": false,
                    "correlations": {
                        "group1": 0.2794291381452862
                    },
                    "regulatory_source": "Jund",
                    "regulatory_target": "Sin3b"
                },
                "Siva1_Jund": {
                    "id": "Siva1_Jund",
                    "type": null,
                    "score": null,
                    "reversable": false,
                    "correlations": {
                        "group1": 0.28954477033233667
                    },
                    "regulatory_source": "Jund",
                    "regulatory_target": "Siva1"
                },
                "Skp1a_Jund": {
                    "id": "Skp1a_Jund",
                    "type": null,
                    "score": null,
                    "reversable": false,
                    "correlations": {
                        "group1": 0.412318568467269
                    },
                    "regulatory_source": "Jund",
                    "regulatory_target": "Skp1a"
                },
                "Slc25a5_Jund": {
                    "id": "Slc25a5_Jund",
                    "type": null,
                    "score": null,
                    "reversable": false,
                    "correlations": {
                        "group1": 0.4180450445951241
                    },
                    "regulatory_source": "Jund",
                    "regulatory_target": "Slc25a5"
                },
                "Slirp_Jund": {
                    "id": "Slirp_Jund",
                    "type": null,
                    "score": null,
                    "reversable": false,
                    "correlations": {
                        "group1": 0.2842035374722062
                    },
                    "regulatory_source": "Jund",
                    "regulatory_target": "Slirp"
                },
                "Smarca5_Jund": {
                    "id": "Smarca5_Jund",
                    "type": null,
                    "score": null,
                    "reversable": false,
                    "correlations": {
                        "group1": 0.3911574851736787
                    },
                    "regulatory_source": "Jund",
                    "regulatory_target": "Smarca5"
                },
                "Smarcc1_Jund": {
                    "id": "Smarcc1_Jund",
                    "type": null,
                    "score": null,
                    "reversable": false,
                    "correlations": {
                        "group1": 0.2799862454287865
                    },
                    "regulatory_source": "Jund",
                    "regulatory_target": "Smarcc1"
                },
                "Smc2_Jund": {
                    "id": "Smc2_Jund",
                    "type": null,
                    "score": null,
                    "reversable": false,
                    "correlations": {
                        "group1": 0.24825406511384845
                    },
                    "regulatory_source": "Jund",
                    "regulatory_target": "Smc2"
                },
                "Smc3_Jund": {
                    "id": "Smc3_Jund",
                    "type": null,
                    "score": null,
                    "reversable": false,
                    "correlations": {
                        "group1": 0.3816138614687454
                    },
                    "regulatory_source": "Jund",
                    "regulatory_target": "Smc3"
                },
                "Smdt1_Jund": {
                    "id": "Smdt1_Jund",
                    "type": null,
                    "score": null,
                    "reversable": false,
                    "correlations": {
                        "group1": 0.4169344717465477
                    },
                    "regulatory_source": "Jund",
                    "regulatory_target": "Smdt1"
                },
                "Smn1_Jund": {
                    "id": "Smn1_Jund",
                    "type": null,
                    "score": null,
                    "reversable": false,
                    "correlations": {
                        "group1": 0.2013519633675783
                    },
                    "regulatory_source": "Jund",
                    "regulatory_target": "Smn1"
                },
                "Sms_Jund": {
                    "id": "Sms_Jund",
                    "type": null,
                    "score": null,
                    "reversable": false,
                    "correlations": {
                        "group1": 0.2459862118512289
                    },
                    "regulatory_source": "Jund",
                    "regulatory_target": "Sms"
                },
                "Snrnp27_Jund": {
                    "id": "Snrnp27_Jund",
                    "type": null,
                    "score": null,
                    "reversable": false,
                    "correlations": {
                        "group1": 0.24988257399651645
                    },
                    "regulatory_source": "Jund",
                    "regulatory_target": "Snrnp27"
                },
                "Snrnp70_Jund": {
                    "id": "Snrnp70_Jund",
                    "type": null,
                    "score": null,
                    "reversable": false,
                    "correlations": {
                        "group1": 0.37774843725759344
                    },
                    "regulatory_source": "Jund",
                    "regulatory_target": "Snrnp70"
                },
                "Snrpa_Jund": {
                    "id": "Snrpa_Jund",
                    "type": null,
                    "score": null,
                    "reversable": false,
                    "correlations": {
                        "group1": 0.2704430506721046
                    },
                    "regulatory_source": "Jund",
                    "regulatory_target": "Snrpa"
                },
                "Snrpa1_Jund": {
                    "id": "Snrpa1_Jund",
                    "type": null,
                    "score": null,
                    "reversable": false,
                    "correlations": {
                        "group1": 0.3493884568895966
                    },
                    "regulatory_source": "Jund",
                    "regulatory_target": "Snrpa1"
                },
                "Snrpb_Jund": {
                    "id": "Snrpb_Jund",
                    "type": null,
                    "score": null,
                    "reversable": false,
                    "correlations": {
                        "group1": 0.41486055634893976
                    },
                    "regulatory_source": "Jund",
                    "regulatory_target": "Snrpb"
                },
                "Snrpb2_Jund": {
                    "id": "Snrpb2_Jund",
                    "type": null,
                    "score": null,
                    "reversable": false,
                    "correlations": {
                        "group1": 0.3049577030052856
                    },
                    "regulatory_source": "Jund",
                    "regulatory_target": "Snrpb2"
                },
                "Snrpc_Jund": {
                    "id": "Snrpc_Jund",
                    "type": null,
                    "score": null,
                    "reversable": false,
                    "correlations": {
                        "group1": 0.2630290998000801
                    },
                    "regulatory_source": "Jund",
                    "regulatory_target": "Snrpc"
                },
                "Snrpd1_Jund": {
                    "id": "Snrpd1_Jund",
                    "type": null,
                    "score": null,
                    "reversable": false,
                    "correlations": {
                        "group1": 0.35259440331783537
                    },
                    "regulatory_source": "Jund",
                    "regulatory_target": "Snrpd1"
                },
                "Snrpd2_Jund": {
                    "id": "Snrpd2_Jund",
                    "type": null,
                    "score": null,
                    "reversable": false,
                    "correlations": {
                        "group1": 0.4480586563077081
                    },
                    "regulatory_source": "Jund",
                    "regulatory_target": "Snrpd2"
                },
                "Snrpd3_Jund": {
                    "id": "Snrpd3_Jund",
                    "type": null,
                    "score": null,
                    "reversable": false,
                    "correlations": {
                        "group1": 0.46337142197172176
                    },
                    "regulatory_source": "Jund",
                    "regulatory_target": "Snrpd3"
                },
                "Snrpe_Jund": {
                    "id": "Snrpe_Jund",
                    "type": null,
                    "score": null,
                    "reversable": false,
                    "correlations": {
                        "group1": 0.46197139675301696
                    },
                    "regulatory_source": "Jund",
                    "regulatory_target": "Snrpe"
                },
                "Snrpf_Jund": {
                    "id": "Snrpf_Jund",
                    "type": null,
                    "score": null,
                    "reversable": false,
                    "correlations": {
                        "group1": 0.3747727811864859
                    },
                    "regulatory_source": "Jund",
                    "regulatory_target": "Snrpf"
                },
                "Snrpg_Jund": {
                    "id": "Snrpg_Jund",
                    "type": null,
                    "score": null,
                    "reversable": false,
                    "correlations": {
                        "group1": 0.2826358852222556
                    },
                    "regulatory_source": "Jund",
                    "regulatory_target": "Snrpg"
                },
                "Snw1_Jund": {
                    "id": "Snw1_Jund",
                    "type": null,
                    "score": null,
                    "reversable": false,
                    "correlations": {
                        "group1": 0.4373871222729503
                    },
                    "regulatory_source": "Jund",
                    "regulatory_target": "Snw1"
                },
                "Snx3_Jund": {
                    "id": "Snx3_Jund",
                    "type": null,
                    "score": null,
                    "reversable": false,
                    "correlations": {
                        "group1": 0.4654335532271472
                    },
                    "regulatory_source": "Jund",
                    "regulatory_target": "Snx3"
                },
                "Snx5_Jund": {
                    "id": "Snx5_Jund",
                    "type": null,
                    "score": null,
                    "reversable": false,
                    "correlations": {
                        "group1": 0.24596855845233945
                    },
                    "regulatory_source": "Jund",
                    "regulatory_target": "Snx5"
                },
                "Sod2_Jund": {
                    "id": "Sod2_Jund",
                    "type": null,
                    "score": null,
                    "reversable": false,
                    "correlations": {
                        "group1": 0.25450348191139643
                    },
                    "regulatory_source": "Jund",
                    "regulatory_target": "Sod2"
                },
                "Son_Jund": {
                    "id": "Son_Jund",
                    "type": null,
                    "score": null,
                    "reversable": false,
                    "correlations": {
                        "group1": 0.4271062907267819
                    },
                    "regulatory_source": "Jund",
                    "regulatory_target": "Son"
                },
                "Spc24_Jund": {
                    "id": "Spc24_Jund",
                    "type": null,
                    "score": null,
                    "reversable": false,
                    "correlations": {
                        "group1": 0.22777176185464632
                    },
                    "regulatory_source": "Jund",
                    "regulatory_target": "Spc24"
                },
                "Spr_Jund": {
                    "id": "Spr_Jund",
                    "type": null,
                    "score": null,
                    "reversable": false,
                    "correlations": {
                        "group1": 0.21635726186473586
                    },
                    "regulatory_source": "Jund",
                    "regulatory_target": "Spr"
                },
                "Srm_Jund": {
                    "id": "Srm_Jund",
                    "type": null,
                    "score": null,
                    "reversable": false,
                    "correlations": {
                        "group1": 0.43052436172165226
                    },
                    "regulatory_source": "Jund",
                    "regulatory_target": "Srm"
                },
                "Srp19_Jund": {
                    "id": "Srp19_Jund",
                    "type": null,
                    "score": null,
                    "reversable": false,
                    "correlations": {
                        "group1": 0.365757096780841
                    },
                    "regulatory_source": "Jund",
                    "regulatory_target": "Srp19"
                },
                "Srp9_Jund": {
                    "id": "Srp9_Jund",
                    "type": null,
                    "score": null,
                    "reversable": false,
                    "correlations": {
                        "group1": 0.4156341351501188
                    },
                    "regulatory_source": "Jund",
                    "regulatory_target": "Srp9"
                },
                "Srpk1_Jund": {
                    "id": "Srpk1_Jund",
                    "type": null,
                    "score": null,
                    "reversable": false,
                    "correlations": {
                        "group1": 0.288253027462343
                    },
                    "regulatory_source": "Jund",
                    "regulatory_target": "Srpk1"
                },
                "Srrm1_Jund": {
                    "id": "Srrm1_Jund",
                    "type": null,
                    "score": null,
                    "reversable": false,
                    "correlations": {
                        "group1": 0.4315110063741104
                    },
                    "regulatory_source": "Jund",
                    "regulatory_target": "Srrm1"
                },
                "Srrm2_Jund": {
                    "id": "Srrm2_Jund",
                    "type": null,
                    "score": null,
                    "reversable": false,
                    "correlations": {
                        "group1": 0.3294486302228373
                    },
                    "regulatory_source": "Jund",
                    "regulatory_target": "Srrm2"
                },
                "Srsf1_Jund": {
                    "id": "Srsf1_Jund",
                    "type": null,
                    "score": null,
                    "reversable": false,
                    "correlations": {
                        "group1": 0.3866382288844204
                    },
                    "regulatory_source": "Jund",
                    "regulatory_target": "Srsf1"
                },
                "Srsf10_Jund": {
                    "id": "Srsf10_Jund",
                    "type": null,
                    "score": null,
                    "reversable": false,
                    "correlations": {
                        "group1": 0.37624758799007396
                    },
                    "regulatory_source": "Jund",
                    "regulatory_target": "Srsf10"
                },
                "Srsf11_Jund": {
                    "id": "Srsf11_Jund",
                    "type": null,
                    "score": null,
                    "reversable": false,
                    "correlations": {
                        "group1": 0.3582336386634028
                    },
                    "regulatory_source": "Jund",
                    "regulatory_target": "Srsf11"
                },
                "Srsf2_Jund": {
                    "id": "Srsf2_Jund",
                    "type": null,
                    "score": null,
                    "reversable": false,
                    "correlations": {
                        "group1": 0.31166177398466594
                    },
                    "regulatory_source": "Jund",
                    "regulatory_target": "Srsf2"
                },
                "Srsf3_Jund": {
                    "id": "Srsf3_Jund",
                    "type": null,
                    "score": null,
                    "reversable": false,
                    "correlations": {
                        "group1": 0.34920408682355436
                    },
                    "regulatory_source": "Jund",
                    "regulatory_target": "Srsf3"
                },
                "Srsf5_Jund": {
                    "id": "Srsf5_Jund",
                    "type": null,
                    "score": null,
                    "reversable": false,
                    "correlations": {
                        "group1": 0.40250932637183867
                    },
                    "regulatory_source": "Jund",
                    "regulatory_target": "Srsf5"
                },
                "Srsf6_Jund": {
                    "id": "Srsf6_Jund",
                    "type": null,
                    "score": null,
                    "reversable": false,
                    "correlations": {
                        "group1": 0.42678010075697326
                    },
                    "regulatory_source": "Jund",
                    "regulatory_target": "Srsf6"
                },
                "Srsf7_Jund": {
                    "id": "Srsf7_Jund",
                    "type": null,
                    "score": null,
                    "reversable": false,
                    "correlations": {
                        "group1": 0.3527996309127304
                    },
                    "regulatory_source": "Jund",
                    "regulatory_target": "Srsf7"
                },
                "Srsf9_Jund": {
                    "id": "Srsf9_Jund",
                    "type": null,
                    "score": null,
                    "reversable": false,
                    "correlations": {
                        "group1": 0.37504006294244613
                    },
                    "regulatory_source": "Jund",
                    "regulatory_target": "Srsf9"
                },
                "Ssb_Jund": {
                    "id": "Ssb_Jund",
                    "type": null,
                    "score": null,
                    "reversable": false,
                    "correlations": {
                        "group1": 0.38586575482708785
                    },
                    "regulatory_source": "Jund",
                    "regulatory_target": "Ssb"
                },
                "Ssbp1_Jund": {
                    "id": "Ssbp1_Jund",
                    "type": null,
                    "score": null,
                    "reversable": false,
                    "correlations": {
                        "group1": 0.23058189658204178
                    },
                    "regulatory_source": "Jund",
                    "regulatory_target": "Ssbp1"
                },
                "Ssr2_Jund": {
                    "id": "Ssr2_Jund",
                    "type": null,
                    "score": null,
                    "reversable": false,
                    "correlations": {
                        "group1": 0.4088725079358585
                    },
                    "regulatory_source": "Jund",
                    "regulatory_target": "Ssr2"
                },
                "Ssrp1_Jund": {
                    "id": "Ssrp1_Jund",
                    "type": null,
                    "score": null,
                    "reversable": false,
                    "correlations": {
                        "group1": 0.31600606462808234
                    },
                    "regulatory_source": "Jund",
                    "regulatory_target": "Ssrp1"
                },
                "Ssu72_Jund": {
                    "id": "Ssu72_Jund",
                    "type": null,
                    "score": null,
                    "reversable": false,
                    "correlations": {
                        "group1": 0.3502969731780047
                    },
                    "regulatory_source": "Jund",
                    "regulatory_target": "Ssu72"
                },
                "St13_Jund": {
                    "id": "St13_Jund",
                    "type": null,
                    "score": null,
                    "reversable": false,
                    "correlations": {
                        "group1": 0.36122297785530416
                    },
                    "regulatory_source": "Jund",
                    "regulatory_target": "St13"
                },
                "Stmn1_Jund": {
                    "id": "Stmn1_Jund",
                    "type": null,
                    "score": null,
                    "reversable": false,
                    "correlations": {
                        "group1": 0.25794863289091796
                    },
                    "regulatory_source": "Jund",
                    "regulatory_target": "Stmn1"
                },
                "Stoml2_Jund": {
                    "id": "Stoml2_Jund",
                    "type": null,
                    "score": null,
                    "reversable": false,
                    "correlations": {
                        "group1": 0.3511779415381734
                    },
                    "regulatory_source": "Jund",
                    "regulatory_target": "Stoml2"
                },
                "Stra13_Jund": {
                    "id": "Stra13_Jund",
                    "type": null,
                    "score": null,
                    "reversable": false,
                    "correlations": {
                        "group1": 0.2706662535985758
                    },
                    "regulatory_source": "Jund",
                    "regulatory_target": "Stra13"
                },
                "Strap_Jund": {
                    "id": "Strap_Jund",
                    "type": null,
                    "score": null,
                    "reversable": false,
                    "correlations": {
                        "group1": 0.32820260282518243
                    },
                    "regulatory_source": "Jund",
                    "regulatory_target": "Strap"
                },
                "Stub1_Jund": {
                    "id": "Stub1_Jund",
                    "type": null,
                    "score": null,
                    "reversable": false,
                    "correlations": {
                        "group1": 0.3564571888720488
                    },
                    "regulatory_source": "Jund",
                    "regulatory_target": "Stub1"
                },
                "Sub1_Jund": {
                    "id": "Sub1_Jund",
                    "type": null,
                    "score": null,
                    "reversable": false,
                    "correlations": {
                        "group1": 0.380291685750356
                    },
                    "regulatory_source": "Jund",
                    "regulatory_target": "Sub1"
                },
                "Suclg1_Jund": {
                    "id": "Suclg1_Jund",
                    "type": null,
                    "score": null,
                    "reversable": false,
                    "correlations": {
                        "group1": 0.32711218535921693
                    },
                    "regulatory_source": "Jund",
                    "regulatory_target": "Suclg1"
                },
                "Sugt1_Jund": {
                    "id": "Sugt1_Jund",
                    "type": null,
                    "score": null,
                    "reversable": false,
                    "correlations": {
                        "group1": 0.3262811067706831
                    },
                    "regulatory_source": "Jund",
                    "regulatory_target": "Sugt1"
                },
                "Sumo1_Jund": {
                    "id": "Sumo1_Jund",
                    "type": null,
                    "score": null,
                    "reversable": false,
                    "correlations": {
                        "group1": 0.3598781014473345
                    },
                    "regulatory_source": "Jund",
                    "regulatory_target": "Sumo1"
                },
                "Sumo2_Jund": {
                    "id": "Sumo2_Jund",
                    "type": null,
                    "score": null,
                    "reversable": false,
                    "correlations": {
                        "group1": 0.4020228699175173
                    },
                    "regulatory_source": "Jund",
                    "regulatory_target": "Sumo2"
                },
                "Sumo3_Jund": {
                    "id": "Sumo3_Jund",
                    "type": null,
                    "score": null,
                    "reversable": false,
                    "correlations": {
                        "group1": 0.4190658566734197
                    },
                    "regulatory_source": "Jund",
                    "regulatory_target": "Sumo3"
                },
                "Supt16_Jund": {
                    "id": "Supt16_Jund",
                    "type": null,
                    "score": null,
                    "reversable": false,
                    "correlations": {
                        "group1": 0.26660625475762223
                    },
                    "regulatory_source": "Jund",
                    "regulatory_target": "Supt16"
                },
                "Supt4a_Jund": {
                    "id": "Supt4a_Jund",
                    "type": null,
                    "score": null,
                    "reversable": false,
                    "correlations": {
                        "group1": 0.2786969001694246
                    },
                    "regulatory_source": "Jund",
                    "regulatory_target": "Supt4a"
                },
                "Swi5_Jund": {
                    "id": "Swi5_Jund",
                    "type": null,
                    "score": null,
                    "reversable": false,
                    "correlations": {
                        "group1": 0.421029653838926
                    },
                    "regulatory_source": "Jund",
                    "regulatory_target": "Swi5"
                },
                "Syncrip_Jund": {
                    "id": "Syncrip_Jund",
                    "type": null,
                    "score": null,
                    "reversable": false,
                    "correlations": {
                        "group1": 0.3587587672345734
                    },
                    "regulatory_source": "Jund",
                    "regulatory_target": "Syncrip"
                },
                "Sys1_Jund": {
                    "id": "Sys1_Jund",
                    "type": null,
                    "score": null,
                    "reversable": false,
                    "correlations": {
                        "group1": 0.4409300418156023
                    },
                    "regulatory_source": "Jund",
                    "regulatory_target": "Sys1"
                },
                "Taf1d_Jund": {
                    "id": "Taf1d_Jund",
                    "type": null,
                    "score": null,
                    "reversable": false,
                    "correlations": {
                        "group1": 0.3914170806727558
                    },
                    "regulatory_source": "Jund",
                    "regulatory_target": "Taf1d"
                },
                "Tardbp_Jund": {
                    "id": "Tardbp_Jund",
                    "type": null,
                    "score": null,
                    "reversable": false,
                    "correlations": {
                        "group1": 0.40650893443078073
                    },
                    "regulatory_source": "Jund",
                    "regulatory_target": "Tardbp"
                },
                "Tbcb_Jund": {
                    "id": "Tbcb_Jund",
                    "type": null,
                    "score": null,
                    "reversable": false,
                    "correlations": {
                        "group1": 0.2452842035152559
                    },
                    "regulatory_source": "Jund",
                    "regulatory_target": "Tbcb"
                },
                "Tbrg1_Jund": {
                    "id": "Tbrg1_Jund",
                    "type": null,
                    "score": null,
                    "reversable": false,
                    "correlations": {
                        "group1": 0.3814165392356114
                    },
                    "regulatory_source": "Jund",
                    "regulatory_target": "Tbrg1"
                },
                "Tceal8_Jund": {
                    "id": "Tceal8_Jund",
                    "type": null,
                    "score": null,
                    "reversable": false,
                    "correlations": {
                        "group1": 0.40535044411459314
                    },
                    "regulatory_source": "Jund",
                    "regulatory_target": "Tceal8"
                },
                "Tceb1_Jund": {
                    "id": "Tceb1_Jund",
                    "type": null,
                    "score": null,
                    "reversable": false,
                    "correlations": {
                        "group1": 0.3898927520007044
                    },
                    "regulatory_source": "Jund",
                    "regulatory_target": "Tceb1"
                },
                "Tceb2_Jund": {
                    "id": "Tceb2_Jund",
                    "type": null,
                    "score": null,
                    "reversable": false,
                    "correlations": {
                        "group1": 0.38230570699283223
                    },
                    "regulatory_source": "Jund",
                    "regulatory_target": "Tceb2"
                },
                "Tcof1_Jund": {
                    "id": "Tcof1_Jund",
                    "type": null,
                    "score": null,
                    "reversable": false,
                    "correlations": {
                        "group1": 0.3460476756854683
                    },
                    "regulatory_source": "Jund",
                    "regulatory_target": "Tcof1"
                },
                "Tcp1_Jund": {
                    "id": "Tcp1_Jund",
                    "type": null,
                    "score": null,
                    "reversable": false,
                    "correlations": {
                        "group1": 0.3033909984092163
                    },
                    "regulatory_source": "Jund",
                    "regulatory_target": "Tcp1"
                },
                "Tecr_Jund": {
                    "id": "Tecr_Jund",
                    "type": null,
                    "score": null,
                    "reversable": false,
                    "correlations": {
                        "group1": 0.30457724821685817
                    },
                    "regulatory_source": "Jund",
                    "regulatory_target": "Tecr"
                },
                "Terf1_Jund": {
                    "id": "Terf1_Jund",
                    "type": null,
                    "score": null,
                    "reversable": false,
                    "correlations": {
                        "group1": 0.27314183195004393
                    },
                    "regulatory_source": "Jund",
                    "regulatory_target": "Terf1"
                },
                "Tgif1_Jund": {
                    "id": "Tgif1_Jund",
                    "type": null,
                    "score": null,
                    "reversable": false,
                    "correlations": {
                        "group1": 0.20265412117720305
                    },
                    "regulatory_source": "Jund",
                    "regulatory_target": "Tgif1"
                },
                "Thoc7_Jund": {
                    "id": "Thoc7_Jund",
                    "type": null,
                    "score": null,
                    "reversable": false,
                    "correlations": {
                        "group1": 0.4017505526998094
                    },
                    "regulatory_source": "Jund",
                    "regulatory_target": "Thoc7"
                },
                "Thyn1_Jund": {
                    "id": "Thyn1_Jund",
                    "type": null,
                    "score": null,
                    "reversable": false,
                    "correlations": {
                        "group1": 0.2412577222416809
                    },
                    "regulatory_source": "Jund",
                    "regulatory_target": "Thyn1"
                },
                "Timm13_Jund": {
                    "id": "Timm13_Jund",
                    "type": null,
                    "score": null,
                    "reversable": false,
                    "correlations": {
                        "group1": 0.4384884627081166
                    },
                    "regulatory_source": "Jund",
                    "regulatory_target": "Timm13"
                },
                "Timm17a_Jund": {
                    "id": "Timm17a_Jund",
                    "type": null,
                    "score": null,
                    "reversable": false,
                    "correlations": {
                        "group1": 0.265451229723134
                    },
                    "regulatory_source": "Jund",
                    "regulatory_target": "Timm17a"
                },
                "Timm8b_Jund": {
                    "id": "Timm8b_Jund",
                    "type": null,
                    "score": null,
                    "reversable": false,
                    "correlations": {
                        "group1": 0.37847434359074256
                    },
                    "regulatory_source": "Jund",
                    "regulatory_target": "Timm8b"
                },
                "Tkt_Jund": {
                    "id": "Tkt_Jund",
                    "type": null,
                    "score": null,
                    "reversable": false,
                    "correlations": {
                        "group1": 0.24999870264934795
                    },
                    "regulatory_source": "Jund",
                    "regulatory_target": "Tkt"
                },
                "Tln1_Jund": {
                    "id": "Tln1_Jund",
                    "type": null,
                    "score": null,
                    "reversable": false,
                    "correlations": {
                        "group1": 0.4521093154841725
                    },
                    "regulatory_source": "Jund",
                    "regulatory_target": "Tln1"
                },
                "Tma7_Jund": {
                    "id": "Tma7_Jund",
                    "type": null,
                    "score": null,
                    "reversable": false,
                    "correlations": {
                        "group1": 0.3569414858902021
                    },
                    "regulatory_source": "Jund",
                    "regulatory_target": "Tma7"
                },
                "Tmbim6_Jund": {
                    "id": "Tmbim6_Jund",
                    "type": null,
                    "score": null,
                    "reversable": false,
                    "correlations": {
                        "group1": 0.3395090107449179
                    },
                    "regulatory_source": "Jund",
                    "regulatory_target": "Tmbim6"
                },
                "Tmem11_Jund": {
                    "id": "Tmem11_Jund",
                    "type": null,
                    "score": null,
                    "reversable": false,
                    "correlations": {
                        "group1": 0.3695455415413209
                    },
                    "regulatory_source": "Jund",
                    "regulatory_target": "Tmem11"
                },
                "Tmem14c_Jund": {
                    "id": "Tmem14c_Jund",
                    "type": null,
                    "score": null,
                    "reversable": false,
                    "correlations": {
                        "group1": 0.3793313255612034
                    },
                    "regulatory_source": "Jund",
                    "regulatory_target": "Tmem14c"
                },
                "Tmem97_Jund": {
                    "id": "Tmem97_Jund",
                    "type": null,
                    "score": null,
                    "reversable": false,
                    "correlations": {
                        "group1": 0.44370056391929485
                    },
                    "regulatory_source": "Jund",
                    "regulatory_target": "Tmem97"
                },
                "Tmpo_Jund": {
                    "id": "Tmpo_Jund",
                    "type": null,
                    "score": null,
                    "reversable": false,
                    "correlations": {
                        "group1": 0.3408279409776994
                    },
                    "regulatory_source": "Jund",
                    "regulatory_target": "Tmpo"
                },
                "Tomm20_Jund": {
                    "id": "Tomm20_Jund",
                    "type": null,
                    "score": null,
                    "reversable": false,
                    "correlations": {
                        "group1": 0.4678491003598749
                    },
                    "regulatory_source": "Jund",
                    "regulatory_target": "Tomm20"
                },
                "Tomm22_Jund": {
                    "id": "Tomm22_Jund",
                    "type": null,
                    "score": null,
                    "reversable": false,
                    "correlations": {
                        "group1": 0.36572975908792443
                    },
                    "regulatory_source": "Jund",
                    "regulatory_target": "Tomm22"
                },
                "Tomm40_Jund": {
                    "id": "Tomm40_Jund",
                    "type": null,
                    "score": null,
                    "reversable": false,
                    "correlations": {
                        "group1": 0.28122136269713743
                    },
                    "regulatory_source": "Jund",
                    "regulatory_target": "Tomm40"
                },
                "Tomm5_Jund": {
                    "id": "Tomm5_Jund",
                    "type": null,
                    "score": null,
                    "reversable": false,
                    "correlations": {
                        "group1": 0.23744082324163887
                    },
                    "regulatory_source": "Jund",
                    "regulatory_target": "Tomm5"
                },
                "Tomm7_Jund": {
                    "id": "Tomm7_Jund",
                    "type": null,
                    "score": null,
                    "reversable": false,
                    "correlations": {
                        "group1": 0.27832662355351956
                    },
                    "regulatory_source": "Jund",
                    "regulatory_target": "Tomm7"
                },
                "Tomm70a_Jund": {
                    "id": "Tomm70a_Jund",
                    "type": null,
                    "score": null,
                    "reversable": false,
                    "correlations": {
                        "group1": 0.3412653287475385
                    },
                    "regulatory_source": "Jund",
                    "regulatory_target": "Tomm70a"
                },
                "Top1_Jund": {
                    "id": "Top1_Jund",
                    "type": null,
                    "score": null,
                    "reversable": false,
                    "correlations": {
                        "group1": 0.24375410012898016
                    },
                    "regulatory_source": "Jund",
                    "regulatory_target": "Top1"
                },
                "Tpd52l2_Jund": {
                    "id": "Tpd52l2_Jund",
                    "type": null,
                    "score": null,
                    "reversable": false,
                    "correlations": {
                        "group1": 0.37266414996366587
                    },
                    "regulatory_source": "Jund",
                    "regulatory_target": "Tpd52l2"
                },
                "Tpi1_Jund": {
                    "id": "Tpi1_Jund",
                    "type": null,
                    "score": null,
                    "reversable": false,
                    "correlations": {
                        "group1": 0.3124964823215297
                    },
                    "regulatory_source": "Jund",
                    "regulatory_target": "Tpi1"
                },
                "Tpm3_Jund": {
                    "id": "Tpm3_Jund",
                    "type": null,
                    "score": null,
                    "reversable": false,
                    "correlations": {
                        "group1": 0.24647948861418442
                    },
                    "regulatory_source": "Jund",
                    "regulatory_target": "Tpm3"
                },
                "Tpr_Jund": {
                    "id": "Tpr_Jund",
                    "type": null,
                    "score": null,
                    "reversable": false,
                    "correlations": {
                        "group1": 0.4403187169814827
                    },
                    "regulatory_source": "Jund",
                    "regulatory_target": "Tpr"
                },
                "Tpx2_Jund": {
                    "id": "Tpx2_Jund",
                    "type": null,
                    "score": null,
                    "reversable": false,
                    "correlations": {
                        "group1": 0.289377317152377
                    },
                    "regulatory_source": "Jund",
                    "regulatory_target": "Tpx2"
                },
                "Tra2a_Jund": {
                    "id": "Tra2a_Jund",
                    "type": null,
                    "score": null,
                    "reversable": false,
                    "correlations": {
                        "group1": 0.3135403399261195
                    },
                    "regulatory_source": "Jund",
                    "regulatory_target": "Tra2a"
                },
                "Tra2b_Jund": {
                    "id": "Tra2b_Jund",
                    "type": null,
                    "score": null,
                    "reversable": false,
                    "correlations": {
                        "group1": 0.3296089681666232
                    },
                    "regulatory_source": "Jund",
                    "regulatory_target": "Tra2b"
                },
                "Trim27_Jund": {
                    "id": "Trim27_Jund",
                    "type": null,
                    "score": null,
                    "reversable": false,
                    "correlations": {
                        "group1": 0.3767955353004819
                    },
                    "regulatory_source": "Jund",
                    "regulatory_target": "Trim27"
                },
                "Trmt112_Jund": {
                    "id": "Trmt112_Jund",
                    "type": null,
                    "score": null,
                    "reversable": false,
                    "correlations": {
                        "group1": 0.39680226129975626
                    },
                    "regulatory_source": "Jund",
                    "regulatory_target": "Trmt112"
                },
                "Trp53_Jund": {
                    "id": "Trp53_Jund",
                    "type": null,
                    "score": null,
                    "reversable": false,
                    "correlations": {
                        "group1": 0.39657941936418695
                    },
                    "regulatory_source": "Jund",
                    "regulatory_target": "Trp53"
                },
                "Tsen34_Jund": {
                    "id": "Tsen34_Jund",
                    "type": null,
                    "score": null,
                    "reversable": false,
                    "correlations": {
                        "group1": 0.28287741216112866
                    },
                    "regulatory_source": "Jund",
                    "regulatory_target": "Tsen34"
                },
                "Tsfm_Jund": {
                    "id": "Tsfm_Jund",
                    "type": null,
                    "score": null,
                    "reversable": false,
                    "correlations": {
                        "group1": 0.29635317212244844
                    },
                    "regulatory_source": "Jund",
                    "regulatory_target": "Tsfm"
                },
                "Tsg101_Jund": {
                    "id": "Tsg101_Jund",
                    "type": null,
                    "score": null,
                    "reversable": false,
                    "correlations": {
                        "group1": 0.24880902065937724
                    },
                    "regulatory_source": "Jund",
                    "regulatory_target": "Tsg101"
                },
                "Tsn_Jund": {
                    "id": "Tsn_Jund",
                    "type": null,
                    "score": null,
                    "reversable": false,
                    "correlations": {
                        "group1": 0.32070560731745024
                    },
                    "regulatory_source": "Jund",
                    "regulatory_target": "Tsn"
                },
                "Ttc3_Jund": {
                    "id": "Ttc3_Jund",
                    "type": null,
                    "score": null,
                    "reversable": false,
                    "correlations": {
                        "group1": 0.3243714347553951
                    },
                    "regulatory_source": "Jund",
                    "regulatory_target": "Ttc3"
                },
                "Tuba1b_Jund": {
                    "id": "Tuba1b_Jund",
                    "type": null,
                    "score": null,
                    "reversable": false,
                    "correlations": {
                        "group1": 0.3665718201891589
                    },
                    "regulatory_source": "Jund",
                    "regulatory_target": "Tuba1b"
                },
                "Tubb4b_Jund": {
                    "id": "Tubb4b_Jund",
                    "type": null,
                    "score": null,
                    "reversable": false,
                    "correlations": {
                        "group1": 0.25824868094434483
                    },
                    "regulatory_source": "Jund",
                    "regulatory_target": "Tubb4b"
                },
                "Tubb5_Jund": {
                    "id": "Tubb5_Jund",
                    "type": null,
                    "score": null,
                    "reversable": false,
                    "correlations": {
                        "group1": 0.3634295396411398
                    },
                    "regulatory_source": "Jund",
                    "regulatory_target": "Tubb5"
                },
                "Txn1_Jund": {
                    "id": "Txn1_Jund",
                    "type": null,
                    "score": null,
                    "reversable": false,
                    "correlations": {
                        "group1": 0.34469713189556933
                    },
                    "regulatory_source": "Jund",
                    "regulatory_target": "Txn1"
                },
                "Txnl1_Jund": {
                    "id": "Txnl1_Jund",
                    "type": null,
                    "score": null,
                    "reversable": false,
                    "correlations": {
                        "group1": 0.3276147137597122
                    },
                    "regulatory_source": "Jund",
                    "regulatory_target": "Txnl1"
                },
                "Tyms_Jund": {
                    "id": "Tyms_Jund",
                    "type": null,
                    "score": null,
                    "reversable": false,
                    "correlations": {
                        "group1": 0.2329304890082518
                    },
                    "regulatory_source": "Jund",
                    "regulatory_target": "Tyms"
                },
                "U2af1_Jund": {
                    "id": "U2af1_Jund",
                    "type": null,
                    "score": null,
                    "reversable": false,
                    "correlations": {
                        "group1": 0.3640126527099761
                    },
                    "regulatory_source": "Jund",
                    "regulatory_target": "U2af1"
                },
                "U2surp_Jund": {
                    "id": "U2surp_Jund",
                    "type": null,
                    "score": null,
                    "reversable": false,
                    "correlations": {
                        "group1": 0.21861694396315237
                    },
                    "regulatory_source": "Jund",
                    "regulatory_target": "U2surp"
                },
                "Uba2_Jund": {
                    "id": "Uba2_Jund",
                    "type": null,
                    "score": null,
                    "reversable": false,
                    "correlations": {
                        "group1": 0.3730901367455311
                    },
                    "regulatory_source": "Jund",
                    "regulatory_target": "Uba2"
                },
                "Ubb_Jund": {
                    "id": "Ubb_Jund",
                    "type": null,
                    "score": null,
                    "reversable": false,
                    "correlations": {
                        "group1": 0.2848901968089765
                    },
                    "regulatory_source": "Jund",
                    "regulatory_target": "Ubb"
                },
                "Ube2a_Jund": {
                    "id": "Ube2a_Jund",
                    "type": null,
                    "score": null,
                    "reversable": false,
                    "correlations": {
                        "group1": 0.43952114245637014
                    },
                    "regulatory_source": "Jund",
                    "regulatory_target": "Ube2a"
                },
                "Ube2d2a_Jund": {
                    "id": "Ube2d2a_Jund",
                    "type": null,
                    "score": null,
                    "reversable": false,
                    "correlations": {
                        "group1": 0.5177162954225201
                    },
                    "regulatory_source": "Jund",
                    "regulatory_target": "Ube2d2a"
                },
                "Ube2d3_Jund": {
                    "id": "Ube2d3_Jund",
                    "type": null,
                    "score": null,
                    "reversable": false,
                    "correlations": {
                        "group1": 0.4312362898197938
                    },
                    "regulatory_source": "Jund",
                    "regulatory_target": "Ube2d3"
                },
                "Ube2i_Jund": {
                    "id": "Ube2i_Jund",
                    "type": null,
                    "score": null,
                    "reversable": false,
                    "correlations": {
                        "group1": 0.42591888095575187
                    },
                    "regulatory_source": "Jund",
                    "regulatory_target": "Ube2i"
                },
                "Ube2j2_Jund": {
                    "id": "Ube2j2_Jund",
                    "type": null,
                    "score": null,
                    "reversable": false,
                    "correlations": {
                        "group1": 0.41320820645103346
                    },
                    "regulatory_source": "Jund",
                    "regulatory_target": "Ube2j2"
                },
                "Ube2k_Jund": {
                    "id": "Ube2k_Jund",
                    "type": null,
                    "score": null,
                    "reversable": false,
                    "correlations": {
                        "group1": 0.30113790944050894
                    },
                    "regulatory_source": "Jund",
                    "regulatory_target": "Ube2k"
                },
                "Ube2l3_Jund": {
                    "id": "Ube2l3_Jund",
                    "type": null,
                    "score": null,
                    "reversable": false,
                    "correlations": {
                        "group1": 0.2911352285807012
                    },
                    "regulatory_source": "Jund",
                    "regulatory_target": "Ube2l3"
                },
                "Ube2n_Jund": {
                    "id": "Ube2n_Jund",
                    "type": null,
                    "score": null,
                    "reversable": false,
                    "correlations": {
                        "group1": 0.4482381430303556
                    },
                    "regulatory_source": "Jund",
                    "regulatory_target": "Ube2n"
                },
                "Ube2s_Jund": {
                    "id": "Ube2s_Jund",
                    "type": null,
                    "score": null,
                    "reversable": false,
                    "correlations": {
                        "group1": 0.3805720627155049
                    },
                    "regulatory_source": "Jund",
                    "regulatory_target": "Ube2s"
                },
                "Ube2v2_Jund": {
                    "id": "Ube2v2_Jund",
                    "type": null,
                    "score": null,
                    "reversable": false,
                    "correlations": {
                        "group1": 0.43569783484654684
                    },
                    "regulatory_source": "Jund",
                    "regulatory_target": "Ube2v2"
                },
                "Ubxn1_Jund": {
                    "id": "Ubxn1_Jund",
                    "type": null,
                    "score": null,
                    "reversable": false,
                    "correlations": {
                        "group1": 0.2801372773462106
                    },
                    "regulatory_source": "Jund",
                    "regulatory_target": "Ubxn1"
                },
                "Uchl5_Jund": {
                    "id": "Uchl5_Jund",
                    "type": null,
                    "score": null,
                    "reversable": false,
                    "correlations": {
                        "group1": 0.27191160780578194
                    },
                    "regulatory_source": "Jund",
                    "regulatory_target": "Uchl5"
                },
                "Uqcc2_Jund": {
                    "id": "Uqcc2_Jund",
                    "type": null,
                    "score": null,
                    "reversable": false,
                    "correlations": {
                        "group1": 0.35637489236809744
                    },
                    "regulatory_source": "Jund",
                    "regulatory_target": "Uqcc2"
                },
                "Uqcr10_Jund": {
                    "id": "Uqcr10_Jund",
                    "type": null,
                    "score": null,
                    "reversable": false,
                    "correlations": {
                        "group1": 0.4120759303444335
                    },
                    "regulatory_source": "Jund",
                    "regulatory_target": "Uqcr10"
                },
                "Uqcr11_Jund": {
                    "id": "Uqcr11_Jund",
                    "type": null,
                    "score": null,
                    "reversable": false,
                    "correlations": {
                        "group1": 0.36793051253184916
                    },
                    "regulatory_source": "Jund",
                    "regulatory_target": "Uqcr11"
                },
                "Uqcrb_Jund": {
                    "id": "Uqcrb_Jund",
                    "type": null,
                    "score": null,
                    "reversable": false,
                    "correlations": {
                        "group1": 0.4243268716395184
                    },
                    "regulatory_source": "Jund",
                    "regulatory_target": "Uqcrb"
                },
                "Uqcrc1_Jund": {
                    "id": "Uqcrc1_Jund",
                    "type": null,
                    "score": null,
                    "reversable": false,
                    "correlations": {
                        "group1": 0.20073082469982656
                    },
                    "regulatory_source": "Jund",
                    "regulatory_target": "Uqcrc1"
                },
                "Uqcrfs1_Jund": {
                    "id": "Uqcrfs1_Jund",
                    "type": null,
                    "score": null,
                    "reversable": false,
                    "correlations": {
                        "group1": 0.3013572147840939
                    },
                    "regulatory_source": "Jund",
                    "regulatory_target": "Uqcrfs1"
                },
                "Usmg5_Jund": {
                    "id": "Usmg5_Jund",
                    "type": null,
                    "score": null,
                    "reversable": false,
                    "correlations": {
                        "group1": 0.3792238529801249
                    },
                    "regulatory_source": "Jund",
                    "regulatory_target": "Usmg5"
                },
                "Utp3_Jund": {
                    "id": "Utp3_Jund",
                    "type": null,
                    "score": null,
                    "reversable": false,
                    "correlations": {
                        "group1": 0.21835755968030524
                    },
                    "regulatory_source": "Jund",
                    "regulatory_target": "Utp3"
                },
                "Vapa_Jund": {
                    "id": "Vapa_Jund",
                    "type": null,
                    "score": null,
                    "reversable": false,
                    "correlations": {
                        "group1": 0.44070679849207195
                    },
                    "regulatory_source": "Jund",
                    "regulatory_target": "Vapa"
                },
                "Vbp1_Jund": {
                    "id": "Vbp1_Jund",
                    "type": null,
                    "score": null,
                    "reversable": false,
                    "correlations": {
                        "group1": 0.28661506476805126
                    },
                    "regulatory_source": "Jund",
                    "regulatory_target": "Vbp1"
                },
                "Vcp_Jund": {
                    "id": "Vcp_Jund",
                    "type": null,
                    "score": null,
                    "reversable": false,
                    "correlations": {
                        "group1": 0.3526061128239244
                    },
                    "regulatory_source": "Jund",
                    "regulatory_target": "Vcp"
                },
                "Vdac1_Jund": {
                    "id": "Vdac1_Jund",
                    "type": null,
                    "score": null,
                    "reversable": false,
                    "correlations": {
                        "group1": 0.40931506933087697
                    },
                    "regulatory_source": "Jund",
                    "regulatory_target": "Vdac1"
                },
                "Vdac2_Jund": {
                    "id": "Vdac2_Jund",
                    "type": null,
                    "score": null,
                    "reversable": false,
                    "correlations": {
                        "group1": 0.3780288140440141
                    },
                    "regulatory_source": "Jund",
                    "regulatory_target": "Vdac2"
                },
                "Wbp11_Jund": {
                    "id": "Wbp11_Jund",
                    "type": null,
                    "score": null,
                    "reversable": false,
                    "correlations": {
                        "group1": 0.3561912287106939
                    },
                    "regulatory_source": "Jund",
                    "regulatory_target": "Wbp11"
                },
                "Wdr18_Jund": {
                    "id": "Wdr18_Jund",
                    "type": null,
                    "score": null,
                    "reversable": false,
                    "correlations": {
                        "group1": 0.3112419128793531
                    },
                    "regulatory_source": "Jund",
                    "regulatory_target": "Wdr18"
                },
                "Wdr74_Jund": {
                    "id": "Wdr74_Jund",
                    "type": null,
                    "score": null,
                    "reversable": false,
                    "correlations": {
                        "group1": 0.27657542201660623
                    },
                    "regulatory_source": "Jund",
                    "regulatory_target": "Wdr74"
                },
                "Wtap_Jund": {
                    "id": "Wtap_Jund",
                    "type": null,
                    "score": null,
                    "reversable": false,
                    "correlations": {
                        "group1": 0.24030260642781529
                    },
                    "regulatory_source": "Jund",
                    "regulatory_target": "Wtap"
                },
                "Ybx1_Jund": {
                    "id": "Ybx1_Jund",
                    "type": null,
                    "score": null,
                    "reversable": false,
                    "correlations": {
                        "group1": 0.38708653699156853
                    },
                    "regulatory_source": "Jund",
                    "regulatory_target": "Ybx1"
                },
                "Yrdc_Jund": {
                    "id": "Yrdc_Jund",
                    "type": null,
                    "score": null,
                    "reversable": false,
                    "correlations": {
                        "group1": 0.5226115407782945
                    },
                    "regulatory_source": "Jund",
                    "regulatory_target": "Yrdc"
                },
                "Ythdc1_Jund": {
                    "id": "Ythdc1_Jund",
                    "type": null,
                    "score": null,
                    "reversable": false,
                    "correlations": {
                        "group1": 0.3331048490407398
                    },
                    "regulatory_source": "Jund",
                    "regulatory_target": "Ythdc1"
                },
                "Ywhae_Jund": {
                    "id": "Ywhae_Jund",
                    "type": null,
                    "score": null,
                    "reversable": false,
                    "correlations": {
                        "group1": 0.3975979254793512
                    },
                    "regulatory_source": "Jund",
                    "regulatory_target": "Ywhae"
                },
                "Ywhah_Jund": {
                    "id": "Ywhah_Jund",
                    "type": null,
                    "score": null,
                    "reversable": false,
                    "correlations": {
                        "group1": 0.38584879131458527
                    },
                    "regulatory_source": "Jund",
                    "regulatory_target": "Ywhah"
                },
                "Ywhaq_Jund": {
                    "id": "Ywhaq_Jund",
                    "type": null,
                    "score": null,
                    "reversable": false,
                    "correlations": {
                        "group1": 0.28474158671313754
                    },
                    "regulatory_source": "Jund",
                    "regulatory_target": "Ywhaq"
                },
                "Ywhaz_Jund": {
                    "id": "Ywhaz_Jund",
                    "type": null,
                    "score": null,
                    "reversable": false,
                    "correlations": {
                        "group1": 0.419404576676382
                    },
                    "regulatory_source": "Jund",
                    "regulatory_target": "Ywhaz"
                },
                "Zc3h15_Jund": {
                    "id": "Zc3h15_Jund",
                    "type": null,
                    "score": null,
                    "reversable": false,
                    "correlations": {
                        "group1": 0.2356751162944865
                    },
                    "regulatory_source": "Jund",
                    "regulatory_target": "Zc3h15"
                },
                "Zfp106_Jund": {
                    "id": "Zfp106_Jund",
                    "type": null,
                    "score": null,
                    "reversable": false,
                    "correlations": {
                        "group1": 0.24607890590065204
                    },
                    "regulatory_source": "Jund",
                    "regulatory_target": "Zfp106"
                },
                "Zfp207_Jund": {
                    "id": "Zfp207_Jund",
                    "type": null,
                    "score": null,
                    "reversable": false,
                    "correlations": {
                        "group1": 0.3788337470920448
                    },
                    "regulatory_source": "Jund",
                    "regulatory_target": "Zfp207"
                },
                "Zfp428_Jund": {
                    "id": "Zfp428_Jund",
                    "type": null,
                    "score": null,
                    "reversable": false,
                    "correlations": {
                        "group1": 0.28934931542029296
                    },
                    "regulatory_source": "Jund",
                    "regulatory_target": "Zfp428"
                },
                "Zfp706_Jund": {
                    "id": "Zfp706_Jund",
                    "type": null,
                    "score": null,
                    "reversable": false,
                    "correlations": {
                        "group1": 0.39624273328575954
                    },
                    "regulatory_source": "Jund",
                    "regulatory_target": "Zfp706"
                },
                "Zmat2_Jund": {
                    "id": "Zmat2_Jund",
                    "type": null,
                    "score": null,
                    "reversable": false,
                    "correlations": {
                        "group1": 0.3617931165423149
                    },
                    "regulatory_source": "Jund",
                    "regulatory_target": "Zmat2"
                },
                "Znrd1_Jund": {
                    "id": "Znrd1_Jund",
                    "type": null,
                    "score": null,
                    "reversable": false,
                    "correlations": {
                        "group1": 0.3461995199615202
                    },
                    "regulatory_source": "Jund",
                    "regulatory_target": "Znrd1"
                },
                "Zwint_Jund": {
                    "id": "Zwint_Jund",
                    "type": null,
                    "score": null,
                    "reversable": false,
                    "correlations": {
                        "group1": 0.3407798227308021
                    },
                    "regulatory_source": "Jund",
                    "regulatory_target": "Zwint"
                },
                "l7Rn6_Jund": {
                    "id": "l7Rn6_Jund",
                    "type": null,
                    "score": null,
                    "reversable": false,
                    "correlations": {
                        "group1": 0.2203724804448129
                    },
                    "regulatory_source": "Jund",
                    "regulatory_target": "l7Rn6"
                },
                "mt-Cytb_Jund": {
                    "id": "mt-Cytb_Jund",
                    "type": null,
                    "score": null,
                    "reversable": false,
                    "correlations": {
                        "group1": 0.46826070786028157
                    },
                    "regulatory_source": "Jund",
                    "regulatory_target": "mt-Cytb"
                },
                "mt-Nd1_Jund": {
                    "id": "mt-Nd1_Jund",
                    "type": null,
                    "score": null,
                    "reversable": false,
                    "correlations": {
                        "group1": 0.5340478967563708
                    },
                    "regulatory_source": "Jund",
                    "regulatory_target": "mt-Nd1"
                },
                "mt-Nd2_Jund": {
                    "id": "mt-Nd2_Jund",
                    "type": null,
                    "score": null,
                    "reversable": false,
                    "correlations": {
                        "group1": 0.4778292311474309
                    },
                    "regulatory_source": "Jund",
                    "regulatory_target": "mt-Nd2"
                },
                "mt-Nd3_Jund": {
                    "id": "mt-Nd3_Jund",
                    "type": null,
                    "score": null,
                    "reversable": false,
                    "correlations": {
                        "group1": 0.21627814581976437
                    },
                    "regulatory_source": "Jund",
                    "regulatory_target": "mt-Nd3"
                },
                "mt-Nd4_Jund": {
                    "id": "mt-Nd4_Jund",
                    "type": null,
                    "score": null,
                    "reversable": false,
                    "correlations": {
                        "group1": 0.49869877397399354
                    },
                    "regulatory_source": "Jund",
                    "regulatory_target": "mt-Nd4"
                },
                "mt-Nd5_Jund": {
                    "id": "mt-Nd5_Jund",
                    "type": null,
                    "score": null,
                    "reversable": false,
                    "correlations": {
                        "group1": 0.31367084968479053
                    },
                    "regulatory_source": "Jund",
                    "regulatory_target": "mt-Nd5"
                },
                "Klf4_B2m": {
                    "id": "Klf4_B2m",
                    "type": null,
                    "score": null,
                    "reversable": false,
                    "correlations": {
                        "group1": 0.23609075383091666
                    },
                    "regulatory_source": "Klf4",
                    "regulatory_target": "B2m"
                },
                "Klf4_Bgn": {
                    "id": "Klf4_Bgn",
                    "type": null,
                    "score": null,
                    "reversable": false,
                    "correlations": {
                        "group1": 0.2686494424056876
                    },
                    "regulatory_source": "Klf4",
                    "regulatory_target": "Bgn"
                },
                "Klf4_Col1a1": {
                    "id": "Klf4_Col1a1",
                    "type": null,
                    "score": null,
                    "reversable": false,
                    "correlations": {
                        "group1": 0.21027767209701603
                    },
                    "regulatory_source": "Klf4",
                    "regulatory_target": "Col1a1"
                },
                "Klf4_Cyb5r3": {
                    "id": "Klf4_Cyb5r3",
                    "type": null,
                    "score": null,
                    "reversable": false,
                    "correlations": {
                        "group1": 0.2240335271517996
                    },
                    "regulatory_source": "Klf4",
                    "regulatory_target": "Cyb5r3"
                },
                "Klf4_Dap": {
                    "id": "Klf4_Dap",
                    "type": null,
                    "score": null,
                    "reversable": false,
                    "correlations": {
                        "group1": 0.2909445565986166
                    },
                    "regulatory_source": "Klf4",
                    "regulatory_target": "Dap"
                },
                "Klf4_Efemp1": {
                    "id": "Klf4_Efemp1",
                    "type": null,
                    "score": null,
                    "reversable": false,
                    "correlations": {
                        "group1": 0.22825531445042432
                    },
                    "regulatory_source": "Klf4",
                    "regulatory_target": "Efemp1"
                },
                "Klf4_Emp3": {
                    "id": "Klf4_Emp3",
                    "type": null,
                    "score": null,
                    "reversable": false,
                    "correlations": {
                        "group1": 0.3559464884151725
                    },
                    "regulatory_source": "Klf4",
                    "regulatory_target": "Emp3"
                },
                "Klf4_Gnas": {
                    "id": "Klf4_Gnas",
                    "type": null,
                    "score": null,
                    "reversable": false,
                    "correlations": {
                        "group1": 0.2650092846102633
                    },
                    "regulatory_source": "Klf4",
                    "regulatory_target": "Gnas"
                },
                "Klf4_Igf2": {
                    "id": "Klf4_Igf2",
                    "type": null,
                    "score": null,
                    "reversable": false,
                    "correlations": {
                        "group1": 0.2872663743668782
                    },
                    "regulatory_source": "Klf4",
                    "regulatory_target": "Igf2"
                },
                "Lipe_Klf4": {
                    "id": "Lipe_Klf4",
                    "type": null,
                    "score": null,
                    "reversable": false,
                    "correlations": {
                        "group1": 0.21225322650103523
                    },
                    "regulatory_source": "Klf4",
                    "regulatory_target": "Lipe"
                },
                "Ogn_Klf4": {
                    "id": "Ogn_Klf4",
                    "type": null,
                    "score": null,
                    "reversable": false,
                    "correlations": {
                        "group1": 0.29015386365665463
                    },
                    "regulatory_source": "Klf4",
                    "regulatory_target": "Ogn"
                },
                "Phgdh_Klf4": {
                    "id": "Phgdh_Klf4",
                    "type": null,
                    "score": null,
                    "reversable": false,
                    "correlations": {
                        "group1": 0.23501523816483563
                    },
                    "regulatory_source": "Klf4",
                    "regulatory_target": "Phgdh"
                },
                "Ptrf_Klf4": {
                    "id": "Ptrf_Klf4",
                    "type": null,
                    "score": null,
                    "reversable": false,
                    "correlations": {
                        "group1": 0.31091419707550955
                    },
                    "regulatory_source": "Klf4",
                    "regulatory_target": "Ptrf"
                },
                "Serpinh1_Klf4": {
                    "id": "Serpinh1_Klf4",
                    "type": null,
                    "score": null,
                    "reversable": false,
                    "correlations": {
                        "group1": 0.23985145239255004
                    },
                    "regulatory_source": "Klf4",
                    "regulatory_target": "Serpinh1"
                },
                "Sox2_Klf4": {
                    "id": "Sox2_Klf4",
                    "type": null,
                    "score": null,
                    "reversable": false,
                    "correlations": {
                        "group1": 0.25142753432458664
                    },
                    "regulatory_source": "Klf4",
                    "regulatory_target": "Sox2"
                },
                "Timp2_Klf4": {
                    "id": "Timp2_Klf4",
                    "type": null,
                    "score": null,
                    "reversable": false,
                    "correlations": {
                        "group1": 0.29969888016692625
                    },
                    "regulatory_source": "Klf4",
                    "regulatory_target": "Timp2"
                },
                "Tspo_Klf4": {
                    "id": "Tspo_Klf4",
                    "type": null,
                    "score": null,
                    "reversable": false,
                    "correlations": {
                        "group1": 0.20682730290855936
                    },
                    "regulatory_source": "Klf4",
                    "regulatory_target": "Tspo"
                },
                "Klf5_Ahnak": {
                    "id": "Klf5_Ahnak",
                    "type": null,
                    "score": null,
                    "reversable": false,
                    "correlations": {
                        "group1": 0.23373892704535498
                    },
                    "regulatory_source": "Klf5",
                    "regulatory_target": "Ahnak"
                },
                "Klf5_Chd3": {
                    "id": "Klf5_Chd3",
                    "type": null,
                    "score": null,
                    "reversable": false,
                    "correlations": {
                        "group1": 0.2447114996931591
                    },
                    "regulatory_source": "Klf5",
                    "regulatory_target": "Chd3"
                },
                "Klf5_Fstl1": {
                    "id": "Klf5_Fstl1",
                    "type": null,
                    "score": null,
                    "reversable": false,
                    "correlations": {
                        "group1": 0.22042726602595675
                    },
                    "regulatory_source": "Klf5",
                    "regulatory_target": "Fstl1"
                },
                "Klf5_Gas1": {
                    "id": "Klf5_Gas1",
                    "type": null,
                    "score": null,
                    "reversable": false,
                    "correlations": {
                        "group1": 0.27885010340155036
                    },
                    "regulatory_source": "Klf5",
                    "regulatory_target": "Gas1"
                },
                "Klf5_Gnas": {
                    "id": "Klf5_Gnas",
                    "type": null,
                    "score": null,
                    "reversable": false,
                    "correlations": {
                        "group1": 0.25699044391991543
                    },
                    "regulatory_source": "Klf5",
                    "regulatory_target": "Gnas"
                },
                "Ncam1_Klf5": {
                    "id": "Ncam1_Klf5",
                    "type": null,
                    "score": null,
                    "reversable": false,
                    "correlations": {
                        "group1": 0.2007219900787237
                    },
                    "regulatory_source": "Klf5",
                    "regulatory_target": "Ncam1"
                },
                "Parva_Klf5": {
                    "id": "Parva_Klf5",
                    "type": null,
                    "score": null,
                    "reversable": false,
                    "correlations": {
                        "group1": 0.21351448237327755
                    },
                    "regulatory_source": "Klf5",
                    "regulatory_target": "Parva"
                },
                "Prkcdbp_Klf5": {
                    "id": "Prkcdbp_Klf5",
                    "type": null,
                    "score": null,
                    "reversable": false,
                    "correlations": {
                        "group1": 0.22141415300845912
                    },
                    "regulatory_source": "Klf5",
                    "regulatory_target": "Prkcdbp"
                },
                "Rbms1_Klf5": {
                    "id": "Rbms1_Klf5",
                    "type": null,
                    "score": null,
                    "reversable": false,
                    "correlations": {
                        "group1": 0.23757431733409268
                    },
                    "regulatory_source": "Klf5",
                    "regulatory_target": "Rbms1"
                },
                "Rcn2_Klf5": {
                    "id": "Rcn2_Klf5",
                    "type": null,
                    "score": null,
                    "reversable": false,
                    "correlations": {
                        "group1": 0.20729987574693529
                    },
                    "regulatory_source": "Klf5",
                    "regulatory_target": "Rcn2"
                },
                "Rcn3_Klf5": {
                    "id": "Rcn3_Klf5",
                    "type": null,
                    "score": null,
                    "reversable": false,
                    "correlations": {
                        "group1": 0.2624413606928437
                    },
                    "regulatory_source": "Klf5",
                    "regulatory_target": "Rcn3"
                },
                "Rrbp1_Klf5": {
                    "id": "Rrbp1_Klf5",
                    "type": null,
                    "score": null,
                    "reversable": false,
                    "correlations": {
                        "group1": 0.22374908806611513
                    },
                    "regulatory_source": "Klf5",
                    "regulatory_target": "Rrbp1"
                },
                "Surf4_Klf5": {
                    "id": "Surf4_Klf5",
                    "type": null,
                    "score": null,
                    "reversable": false,
                    "correlations": {
                        "group1": 0.30995669029955947
                    },
                    "regulatory_source": "Klf5",
                    "regulatory_target": "Surf4"
                },
                "Wls_Klf5": {
                    "id": "Wls_Klf5",
                    "type": null,
                    "score": null,
                    "reversable": false,
                    "correlations": {
                        "group1": 0.28227120683763623
                    },
                    "regulatory_source": "Klf5",
                    "regulatory_target": "Wls"
                },
                "Klf6_Atp5o": {
                    "id": "Klf6_Atp5o",
                    "type": null,
                    "score": null,
                    "reversable": false,
                    "correlations": {
                        "group1": 0.4746712124186839
                    },
                    "regulatory_source": "Klf6",
                    "regulatory_target": "Atp5o"
                },
                "Klf6_Commd1": {
                    "id": "Klf6_Commd1",
                    "type": null,
                    "score": null,
                    "reversable": false,
                    "correlations": {
                        "group1": 0.24458946355828076
                    },
                    "regulatory_source": "Klf6",
                    "regulatory_target": "Commd1"
                },
                "Klf6_Ezh2": {
                    "id": "Klf6_Ezh2",
                    "type": null,
                    "score": null,
                    "reversable": false,
                    "correlations": {
                        "group1": 0.3785620515781596
                    },
                    "regulatory_source": "Klf6",
                    "regulatory_target": "Ezh2"
                },
                "Klf6_Hmgb1": {
                    "id": "Klf6_Hmgb1",
                    "type": null,
                    "score": null,
                    "reversable": false,
                    "correlations": {
                        "group1": 0.3064138055980614
                    },
                    "regulatory_source": "Klf6",
                    "regulatory_target": "Hmgb1"
                },
                "Nedd4_Klf6": {
                    "id": "Nedd4_Klf6",
                    "type": null,
                    "score": null,
                    "reversable": false,
                    "correlations": {
                        "group1": 0.5014592013530244
                    },
                    "regulatory_source": "Klf6",
                    "regulatory_target": "Nedd4"
                },
                "Ociad1_Klf6": {
                    "id": "Ociad1_Klf6",
                    "type": null,
                    "score": null,
                    "reversable": false,
                    "correlations": {
                        "group1": 0.3180048088311455
                    },
                    "regulatory_source": "Klf6",
                    "regulatory_target": "Ociad1"
                },
                "Prmt1_Klf6": {
                    "id": "Prmt1_Klf6",
                    "type": null,
                    "score": null,
                    "reversable": false,
                    "correlations": {
                        "group1": 0.5121294945399588
                    },
                    "regulatory_source": "Klf6",
                    "regulatory_target": "Prmt1"
                },
                "Psmd6_Klf6": {
                    "id": "Psmd6_Klf6",
                    "type": null,
                    "score": null,
                    "reversable": false,
                    "correlations": {
                        "group1": 0.5337620122541098
                    },
                    "regulatory_source": "Klf6",
                    "regulatory_target": "Psmd6"
                },
                "Rpl24_Klf6": {
                    "id": "Rpl24_Klf6",
                    "type": null,
                    "score": null,
                    "reversable": false,
                    "correlations": {
                        "group1": 0.4557164967434105
                    },
                    "regulatory_source": "Klf6",
                    "regulatory_target": "Rpl24"
                },
                "Rps27a_Klf6": {
                    "id": "Rps27a_Klf6",
                    "type": null,
                    "score": null,
                    "reversable": false,
                    "correlations": {
                        "group1": 0.4485228062945022
                    },
                    "regulatory_source": "Klf6",
                    "regulatory_target": "Rps27a"
                },
                "Tpr_Klf6": {
                    "id": "Tpr_Klf6",
                    "type": null,
                    "score": null,
                    "reversable": false,
                    "correlations": {
                        "group1": 0.3781624747365372
                    },
                    "regulatory_source": "Klf6",
                    "regulatory_target": "Tpr"
                },
                "Uqcrc1_Klf6": {
                    "id": "Uqcrc1_Klf6",
                    "type": null,
                    "score": null,
                    "reversable": false,
                    "correlations": {
                        "group1": 0.3469500330940541
                    },
                    "regulatory_source": "Klf6",
                    "regulatory_target": "Uqcrc1"
                },
                "Zfp207_Klf6": {
                    "id": "Zfp207_Klf6",
                    "type": null,
                    "score": null,
                    "reversable": false,
                    "correlations": {
                        "group1": 0.39358153019340714
                    },
                    "regulatory_source": "Klf6",
                    "regulatory_target": "Zfp207"
                },
                "Myog_Mylpf": {
                    "id": "Myog_Mylpf",
                    "type": null,
                    "score": null,
                    "reversable": false,
                    "correlations": {
                        "group1": 0.2288717017927361
                    },
                    "regulatory_source": "Myog",
                    "regulatory_target": "Mylpf"
                },
                "Tnnc1_Myog": {
                    "id": "Tnnc1_Myog",
                    "type": null,
                    "score": null,
                    "reversable": false,
                    "correlations": {
                        "group1": 0.2728401946326953
                    },
                    "regulatory_source": "Myog",
                    "regulatory_target": "Tnnc1"
                },
                "Nfib_1810037I17Rik": {
                    "id": "Nfib_1810037I17Rik",
                    "type": null,
                    "score": null,
                    "reversable": false,
                    "correlations": {
                        "group1": 0.3842979266395921
                    },
                    "regulatory_source": "Nfib",
                    "regulatory_target": "1810037I17Rik"
                },
                "Nfib_2410015M20Rik": {
                    "id": "Nfib_2410015M20Rik",
                    "type": null,
                    "score": null,
                    "reversable": false,
                    "correlations": {
                        "group1": 0.36076060472436783
                    },
                    "regulatory_source": "Nfib",
                    "regulatory_target": "2410015M20Rik"
                },
                "Nfib_2810428I15Rik": {
                    "id": "Nfib_2810428I15Rik",
                    "type": null,
                    "score": null,
                    "reversable": false,
                    "correlations": {
                        "group1": 0.2552400262146946
                    },
                    "regulatory_source": "Nfib",
                    "regulatory_target": "2810428I15Rik"
                },
                "Nfib_Acat2": {
                    "id": "Nfib_Acat2",
                    "type": null,
                    "score": null,
                    "reversable": false,
                    "correlations": {
                        "group1": 0.22988393102405963
                    },
                    "regulatory_source": "Nfib",
                    "regulatory_target": "Acat2"
                },
                "Nfib_Actl6a": {
                    "id": "Nfib_Actl6a",
                    "type": null,
                    "score": null,
                    "reversable": false,
                    "correlations": {
                        "group1": 0.3591985325378425
                    },
                    "regulatory_source": "Nfib",
                    "regulatory_target": "Actl6a"
                },
                "Nfib_Aimp1": {
                    "id": "Nfib_Aimp1",
                    "type": null,
                    "score": null,
                    "reversable": false,
                    "correlations": {
                        "group1": 0.2654084192757912
                    },
                    "regulatory_source": "Nfib",
                    "regulatory_target": "Aimp1"
                },
                "Nfib_Aldoa": {
                    "id": "Nfib_Aldoa",
                    "type": null,
                    "score": null,
                    "reversable": false,
                    "correlations": {
                        "group1": 0.25877130418981986
                    },
                    "regulatory_source": "Nfib",
                    "regulatory_target": "Aldoa"
                },
                "Nfib_Alyref": {
                    "id": "Nfib_Alyref",
                    "type": null,
                    "score": null,
                    "reversable": false,
                    "correlations": {
                        "group1": 0.36990672323382884
                    },
                    "regulatory_source": "Nfib",
                    "regulatory_target": "Alyref"
                },
                "Nfib_Anapc11": {
                    "id": "Nfib_Anapc11",
                    "type": null,
                    "score": null,
                    "reversable": false,
                    "correlations": {
                        "group1": 0.24932966458123423
                    },
                    "regulatory_source": "Nfib",
                    "regulatory_target": "Anapc11"
                },
                "Nfib_Anapc13": {
                    "id": "Nfib_Anapc13",
                    "type": null,
                    "score": null,
                    "reversable": false,
                    "correlations": {
                        "group1": 0.32040034563887504
                    },
                    "regulatory_source": "Nfib",
                    "regulatory_target": "Anapc13"
                },
                "Nfib_Anapc5": {
                    "id": "Nfib_Anapc5",
                    "type": null,
                    "score": null,
                    "reversable": false,
                    "correlations": {
                        "group1": 0.21793822761263118
                    },
                    "regulatory_source": "Nfib",
                    "regulatory_target": "Anapc5"
                },
                "Nfib_Arf1": {
                    "id": "Nfib_Arf1",
                    "type": null,
                    "score": null,
                    "reversable": false,
                    "correlations": {
                        "group1": 0.22186281992224793
                    },
                    "regulatory_source": "Nfib",
                    "regulatory_target": "Arf1"
                },
                "Nfib_Arf4": {
                    "id": "Nfib_Arf4",
                    "type": null,
                    "score": null,
                    "reversable": false,
                    "correlations": {
                        "group1": 0.20847354586151343
                    },
                    "regulatory_source": "Nfib",
                    "regulatory_target": "Arf4"
                },
                "Nfib_Arl1": {
                    "id": "Nfib_Arl1",
                    "type": null,
                    "score": null,
                    "reversable": false,
                    "correlations": {
                        "group1": 0.21903009715882454
                    },
                    "regulatory_source": "Nfib",
                    "regulatory_target": "Arl1"
                },
                "Nfib_Arl6ip1": {
                    "id": "Nfib_Arl6ip1",
                    "type": null,
                    "score": null,
                    "reversable": false,
                    "correlations": {
                        "group1": 0.28428875398404707
                    },
                    "regulatory_source": "Nfib",
                    "regulatory_target": "Arl6ip1"
                },
                "Nfib_Atp5a1": {
                    "id": "Nfib_Atp5a1",
                    "type": null,
                    "score": null,
                    "reversable": false,
                    "correlations": {
                        "group1": 0.32325712374545323
                    },
                    "regulatory_source": "Nfib",
                    "regulatory_target": "Atp5a1"
                },
                "Nfib_Atp5b": {
                    "id": "Nfib_Atp5b",
                    "type": null,
                    "score": null,
                    "reversable": false,
                    "correlations": {
                        "group1": 0.24211142566082047
                    },
                    "regulatory_source": "Nfib",
                    "regulatory_target": "Atp5b"
                },
                "Nfib_Atp5g1": {
                    "id": "Nfib_Atp5g1",
                    "type": null,
                    "score": null,
                    "reversable": false,
                    "correlations": {
                        "group1": 0.276010475293642
                    },
                    "regulatory_source": "Nfib",
                    "regulatory_target": "Atp5g1"
                },
                "Nfib_Atp5g2": {
                    "id": "Nfib_Atp5g2",
                    "type": null,
                    "score": null,
                    "reversable": false,
                    "correlations": {
                        "group1": 0.26489519886483753
                    },
                    "regulatory_source": "Nfib",
                    "regulatory_target": "Atp5g2"
                },
                "Nfib_Atp5g3": {
                    "id": "Nfib_Atp5g3",
                    "type": null,
                    "score": null,
                    "reversable": false,
                    "correlations": {
                        "group1": 0.2801672515798342
                    },
                    "regulatory_source": "Nfib",
                    "regulatory_target": "Atp5g3"
                },
                "Nfib_Atp5l": {
                    "id": "Nfib_Atp5l",
                    "type": null,
                    "score": null,
                    "reversable": false,
                    "correlations": {
                        "group1": 0.23532940305130753
                    },
                    "regulatory_source": "Nfib",
                    "regulatory_target": "Atp5l"
                },
                "Nfib_Atp5o": {
                    "id": "Nfib_Atp5o",
                    "type": null,
                    "score": null,
                    "reversable": false,
                    "correlations": {
                        "group1": 0.26845506955751247
                    },
                    "regulatory_source": "Nfib",
                    "regulatory_target": "Atp5o"
                },
                "Nfib_Aurkaip1": {
                    "id": "Nfib_Aurkaip1",
                    "type": null,
                    "score": null,
                    "reversable": false,
                    "correlations": {
                        "group1": 0.24677428251929207
                    },
                    "regulatory_source": "Nfib",
                    "regulatory_target": "Aurkaip1"
                },
                "Nfib_Banf1": {
                    "id": "Nfib_Banf1",
                    "type": null,
                    "score": null,
                    "reversable": false,
                    "correlations": {
                        "group1": 0.33648042039283027
                    },
                    "regulatory_source": "Nfib",
                    "regulatory_target": "Banf1"
                },
                "Nfib_Basp1": {
                    "id": "Nfib_Basp1",
                    "type": null,
                    "score": null,
                    "reversable": false,
                    "correlations": {
                        "group1": 0.32942208353671115
                    },
                    "regulatory_source": "Nfib",
                    "regulatory_target": "Basp1"
                },
                "Nfib_Bcap31": {
                    "id": "Nfib_Bcap31",
                    "type": null,
                    "score": null,
                    "reversable": false,
                    "correlations": {
                        "group1": 0.23366055481008557
                    },
                    "regulatory_source": "Nfib",
                    "regulatory_target": "Bcap31"
                },
                "Nfib_Bcas2": {
                    "id": "Nfib_Bcas2",
                    "type": null,
                    "score": null,
                    "reversable": false,
                    "correlations": {
                        "group1": 0.2061577479376609
                    },
                    "regulatory_source": "Nfib",
                    "regulatory_target": "Bcas2"
                },
                "Nfib_Birc5": {
                    "id": "Nfib_Birc5",
                    "type": null,
                    "score": null,
                    "reversable": false,
                    "correlations": {
                        "group1": 0.3235675727766213
                    },
                    "regulatory_source": "Nfib",
                    "regulatory_target": "Birc5"
                },
                "Nfib_Bnip3l": {
                    "id": "Nfib_Bnip3l",
                    "type": null,
                    "score": null,
                    "reversable": false,
                    "correlations": {
                        "group1": 0.40215300325610703
                    },
                    "regulatory_source": "Nfib",
                    "regulatory_target": "Bnip3l"
                },
                "Nfib_Btf3": {
                    "id": "Nfib_Btf3",
                    "type": null,
                    "score": null,
                    "reversable": false,
                    "correlations": {
                        "group1": 0.30384631811270574
                    },
                    "regulatory_source": "Nfib",
                    "regulatory_target": "Btf3"
                },
                "Nfib_Btf3l4": {
                    "id": "Nfib_Btf3l4",
                    "type": null,
                    "score": null,
                    "reversable": false,
                    "correlations": {
                        "group1": 0.24540263072355084
                    },
                    "regulatory_source": "Nfib",
                    "regulatory_target": "Btf3l4"
                },
                "Nfib_Bud31": {
                    "id": "Nfib_Bud31",
                    "type": null,
                    "score": null,
                    "reversable": false,
                    "correlations": {
                        "group1": 0.2023539966616994
                    },
                    "regulatory_source": "Nfib",
                    "regulatory_target": "Bud31"
                },
                "Nfib_Bzw1": {
                    "id": "Nfib_Bzw1",
                    "type": null,
                    "score": null,
                    "reversable": false,
                    "correlations": {
                        "group1": 0.24844532058437244
                    },
                    "regulatory_source": "Nfib",
                    "regulatory_target": "Bzw1"
                },
                "Nfib_Bzw2": {
                    "id": "Nfib_Bzw2",
                    "type": null,
                    "score": null,
                    "reversable": false,
                    "correlations": {
                        "group1": 0.27443025740132015
                    },
                    "regulatory_source": "Nfib",
                    "regulatory_target": "Bzw2"
                },
                "Nfib_Cald1": {
                    "id": "Nfib_Cald1",
                    "type": null,
                    "score": null,
                    "reversable": false,
                    "correlations": {
                        "group1": 0.30374338123888206
                    },
                    "regulatory_source": "Nfib",
                    "regulatory_target": "Cald1"
                },
                "Nfib_Calm2": {
                    "id": "Nfib_Calm2",
                    "type": null,
                    "score": null,
                    "reversable": false,
                    "correlations": {
                        "group1": 0.2826804846148553
                    },
                    "regulatory_source": "Nfib",
                    "regulatory_target": "Calm2"
                },
                "Nfib_Calm3": {
                    "id": "Nfib_Calm3",
                    "type": null,
                    "score": null,
                    "reversable": false,
                    "correlations": {
                        "group1": 0.3646171579328197
                    },
                    "regulatory_source": "Nfib",
                    "regulatory_target": "Calm3"
                },
                "Nfib_Calr": {
                    "id": "Nfib_Calr",
                    "type": null,
                    "score": null,
                    "reversable": false,
                    "correlations": {
                        "group1": 0.3648360436626079
                    },
                    "regulatory_source": "Nfib",
                    "regulatory_target": "Calr"
                },
                "Nfib_Canx": {
                    "id": "Nfib_Canx",
                    "type": null,
                    "score": null,
                    "reversable": false,
                    "correlations": {
                        "group1": 0.2527008950188757
                    },
                    "regulatory_source": "Nfib",
                    "regulatory_target": "Canx"
                },
                "Nfib_Capns1": {
                    "id": "Nfib_Capns1",
                    "type": null,
                    "score": null,
                    "reversable": false,
                    "correlations": {
                        "group1": 0.21692294739897297
                    },
                    "regulatory_source": "Nfib",
                    "regulatory_target": "Capns1"
                },
                "Nfib_Caprin1": {
                    "id": "Nfib_Caprin1",
                    "type": null,
                    "score": null,
                    "reversable": false,
                    "correlations": {
                        "group1": 0.31824480116662196
                    },
                    "regulatory_source": "Nfib",
                    "regulatory_target": "Caprin1"
                },
                "Nfib_Cbx1": {
                    "id": "Nfib_Cbx1",
                    "type": null,
                    "score": null,
                    "reversable": false,
                    "correlations": {
                        "group1": 0.3051346764609904
                    },
                    "regulatory_source": "Nfib",
                    "regulatory_target": "Cbx1"
                },
                "Nfib_Cbx5": {
                    "id": "Nfib_Cbx5",
                    "type": null,
                    "score": null,
                    "reversable": false,
                    "correlations": {
                        "group1": 0.23576563742848738
                    },
                    "regulatory_source": "Nfib",
                    "regulatory_target": "Cbx5"
                },
                "Nfib_Ccdc34": {
                    "id": "Nfib_Ccdc34",
                    "type": null,
                    "score": null,
                    "reversable": false,
                    "correlations": {
                        "group1": 0.2499560671522327
                    },
                    "regulatory_source": "Nfib",
                    "regulatory_target": "Ccdc34"
                },
                "Nfib_Ccna2": {
                    "id": "Nfib_Ccna2",
                    "type": null,
                    "score": null,
                    "reversable": false,
                    "correlations": {
                        "group1": 0.22736114889500622
                    },
                    "regulatory_source": "Nfib",
                    "regulatory_target": "Ccna2"
                },
                "Nfib_Ccnb1": {
                    "id": "Nfib_Ccnb1",
                    "type": null,
                    "score": null,
                    "reversable": false,
                    "correlations": {
                        "group1": 0.21128347494572886
                    },
                    "regulatory_source": "Nfib",
                    "regulatory_target": "Ccnb1"
                },
                "Nfib_Cct8": {
                    "id": "Nfib_Cct8",
                    "type": null,
                    "score": null,
                    "reversable": false,
                    "correlations": {
                        "group1": 0.28031806275861076
                    },
                    "regulatory_source": "Nfib",
                    "regulatory_target": "Cct8"
                },
                "Nfib_Cdc26": {
                    "id": "Nfib_Cdc26",
                    "type": null,
                    "score": null,
                    "reversable": false,
                    "correlations": {
                        "group1": 0.4338909163694432
                    },
                    "regulatory_source": "Nfib",
                    "regulatory_target": "Cdc26"
                },
                "Nfib_Cdc42": {
                    "id": "Nfib_Cdc42",
                    "type": null,
                    "score": null,
                    "reversable": false,
                    "correlations": {
                        "group1": 0.22280490849187376
                    },
                    "regulatory_source": "Nfib",
                    "regulatory_target": "Cdc42"
                },
                "Nfib_Cdca3": {
                    "id": "Nfib_Cdca3",
                    "type": null,
                    "score": null,
                    "reversable": false,
                    "correlations": {
                        "group1": 0.2023820925234643
                    },
                    "regulatory_source": "Nfib",
                    "regulatory_target": "Cdca3"
                },
                "Nfib_Cdk1": {
                    "id": "Nfib_Cdk1",
                    "type": null,
                    "score": null,
                    "reversable": false,
                    "correlations": {
                        "group1": 0.2909410519561177
                    },
                    "regulatory_source": "Nfib",
                    "regulatory_target": "Cdk1"
                },
                "Nfib_Cdk4": {
                    "id": "Nfib_Cdk4",
                    "type": null,
                    "score": null,
                    "reversable": false,
                    "correlations": {
                        "group1": 0.31188860754028486
                    },
                    "regulatory_source": "Nfib",
                    "regulatory_target": "Cdk4"
                },
                "Nfib_Cetn3": {
                    "id": "Nfib_Cetn3",
                    "type": null,
                    "score": null,
                    "reversable": false,
                    "correlations": {
                        "group1": 0.33416625199525246
                    },
                    "regulatory_source": "Nfib",
                    "regulatory_target": "Cetn3"
                },
                "Nfib_Cggbp1": {
                    "id": "Nfib_Cggbp1",
                    "type": null,
                    "score": null,
                    "reversable": false,
                    "correlations": {
                        "group1": 0.29489473849052444
                    },
                    "regulatory_source": "Nfib",
                    "regulatory_target": "Cggbp1"
                },
                "Nfib_Chchd2": {
                    "id": "Nfib_Chchd2",
                    "type": null,
                    "score": null,
                    "reversable": false,
                    "correlations": {
                        "group1": 0.3407927849921078
                    },
                    "regulatory_source": "Nfib",
                    "regulatory_target": "Chchd2"
                },
                "Nfib_Ckap4": {
                    "id": "Nfib_Ckap4",
                    "type": null,
                    "score": null,
                    "reversable": false,
                    "correlations": {
                        "group1": 0.3316165920652225
                    },
                    "regulatory_source": "Nfib",
                    "regulatory_target": "Ckap4"
                },
                "Nfib_Cks1b": {
                    "id": "Nfib_Cks1b",
                    "type": null,
                    "score": null,
                    "reversable": false,
                    "correlations": {
                        "group1": 0.3155343780897764
                    },
                    "regulatory_source": "Nfib",
                    "regulatory_target": "Cks1b"
                },
                "Nfib_Cks2": {
                    "id": "Nfib_Cks2",
                    "type": null,
                    "score": null,
                    "reversable": false,
                    "correlations": {
                        "group1": 0.2069009729340932
                    },
                    "regulatory_source": "Nfib",
                    "regulatory_target": "Cks2"
                },
                "Nfib_Clpp": {
                    "id": "Nfib_Clpp",
                    "type": null,
                    "score": null,
                    "reversable": false,
                    "correlations": {
                        "group1": 0.20698396656652385
                    },
                    "regulatory_source": "Nfib",
                    "regulatory_target": "Clpp"
                },
                "Nfib_Clta": {
                    "id": "Nfib_Clta",
                    "type": null,
                    "score": null,
                    "reversable": false,
                    "correlations": {
                        "group1": 0.31559004320551537
                    },
                    "regulatory_source": "Nfib",
                    "regulatory_target": "Clta"
                },
                "Nfib_Cnn3": {
                    "id": "Nfib_Cnn3",
                    "type": null,
                    "score": null,
                    "reversable": false,
                    "correlations": {
                        "group1": 0.24768844965288575
                    },
                    "regulatory_source": "Nfib",
                    "regulatory_target": "Cnn3"
                },
                "Nfib_Cope": {
                    "id": "Nfib_Cope",
                    "type": null,
                    "score": null,
                    "reversable": false,
                    "correlations": {
                        "group1": 0.22502985117424698
                    },
                    "regulatory_source": "Nfib",
                    "regulatory_target": "Cope"
                },
                "Nfib_Cops6": {
                    "id": "Nfib_Cops6",
                    "type": null,
                    "score": null,
                    "reversable": false,
                    "correlations": {
                        "group1": 0.2735867633405969
                    },
                    "regulatory_source": "Nfib",
                    "regulatory_target": "Cops6"
                },
                "Nfib_Copz1": {
                    "id": "Nfib_Copz1",
                    "type": null,
                    "score": null,
                    "reversable": false,
                    "correlations": {
                        "group1": 0.2555631745268037
                    },
                    "regulatory_source": "Nfib",
                    "regulatory_target": "Copz1"
                },
                "Nfib_Cox5a": {
                    "id": "Nfib_Cox5a",
                    "type": null,
                    "score": null,
                    "reversable": false,
                    "correlations": {
                        "group1": 0.2667597397815708
                    },
                    "regulatory_source": "Nfib",
                    "regulatory_target": "Cox5a"
                },
                "Nfib_Cox6b1": {
                    "id": "Nfib_Cox6b1",
                    "type": null,
                    "score": null,
                    "reversable": false,
                    "correlations": {
                        "group1": 0.2744734946011084
                    },
                    "regulatory_source": "Nfib",
                    "regulatory_target": "Cox6b1"
                },
                "Nfib_Cox6c": {
                    "id": "Nfib_Cox6c",
                    "type": null,
                    "score": null,
                    "reversable": false,
                    "correlations": {
                        "group1": 0.2765473502253987
                    },
                    "regulatory_source": "Nfib",
                    "regulatory_target": "Cox6c"
                },
                "Nfib_Cox7a2": {
                    "id": "Nfib_Cox7a2",
                    "type": null,
                    "score": null,
                    "reversable": false,
                    "correlations": {
                        "group1": 0.22497034218636536
                    },
                    "regulatory_source": "Nfib",
                    "regulatory_target": "Cox7a2"
                },
                "Nfib_Cox8a": {
                    "id": "Nfib_Cox8a",
                    "type": null,
                    "score": null,
                    "reversable": false,
                    "correlations": {
                        "group1": 0.299363209245908
                    },
                    "regulatory_source": "Nfib",
                    "regulatory_target": "Cox8a"
                },
                "Nfib_Csde1": {
                    "id": "Nfib_Csde1",
                    "type": null,
                    "score": null,
                    "reversable": false,
                    "correlations": {
                        "group1": 0.2785363084371235
                    },
                    "regulatory_source": "Nfib",
                    "regulatory_target": "Csde1"
                },
                "Nfib_Csnk1a1": {
                    "id": "Nfib_Csnk1a1",
                    "type": null,
                    "score": null,
                    "reversable": false,
                    "correlations": {
                        "group1": 0.24197315028094388
                    },
                    "regulatory_source": "Nfib",
                    "regulatory_target": "Csnk1a1"
                },
                "Nfib_Ctbp1": {
                    "id": "Nfib_Ctbp1",
                    "type": null,
                    "score": null,
                    "reversable": false,
                    "correlations": {
                        "group1": 0.31169075481321523
                    },
                    "regulatory_source": "Nfib",
                    "regulatory_target": "Ctbp1"
                },
                "Nfib_Cyb5r3": {
                    "id": "Nfib_Cyb5r3",
                    "type": null,
                    "score": null,
                    "reversable": false,
                    "correlations": {
                        "group1": 0.24004866713774628
                    },
                    "regulatory_source": "Nfib",
                    "regulatory_target": "Cyb5r3"
                },
                "Nfib_Dbi": {
                    "id": "Nfib_Dbi",
                    "type": null,
                    "score": null,
                    "reversable": false,
                    "correlations": {
                        "group1": 0.2636526132505184
                    },
                    "regulatory_source": "Nfib",
                    "regulatory_target": "Dbi"
                },
                "Nfib_Dcun1d5": {
                    "id": "Nfib_Dcun1d5",
                    "type": null,
                    "score": null,
                    "reversable": false,
                    "correlations": {
                        "group1": 0.2418863322649455
                    },
                    "regulatory_source": "Nfib",
                    "regulatory_target": "Dcun1d5"
                },
                "Nfib_Ddost": {
                    "id": "Nfib_Ddost",
                    "type": null,
                    "score": null,
                    "reversable": false,
                    "correlations": {
                        "group1": 0.21619141328961472
                    },
                    "regulatory_source": "Nfib",
                    "regulatory_target": "Ddost"
                },
                "Nfib_Ddx5": {
                    "id": "Nfib_Ddx5",
                    "type": null,
                    "score": null,
                    "reversable": false,
                    "correlations": {
                        "group1": 0.265184573777948
                    },
                    "regulatory_source": "Nfib",
                    "regulatory_target": "Ddx5"
                },
                "Nfib_Dkc1": {
                    "id": "Nfib_Dkc1",
                    "type": null,
                    "score": null,
                    "reversable": false,
                    "correlations": {
                        "group1": 0.23107494050667654
                    },
                    "regulatory_source": "Nfib",
                    "regulatory_target": "Dkc1"
                },
                "Nfib_Dnaja2": {
                    "id": "Nfib_Dnaja2",
                    "type": null,
                    "score": null,
                    "reversable": false,
                    "correlations": {
                        "group1": 0.36936694303028694
                    },
                    "regulatory_source": "Nfib",
                    "regulatory_target": "Dnaja2"
                },
                "Nfib_Dnajc3": {
                    "id": "Nfib_Dnajc3",
                    "type": null,
                    "score": null,
                    "reversable": false,
                    "correlations": {
                        "group1": 0.20571234325675344
                    },
                    "regulatory_source": "Nfib",
                    "regulatory_target": "Dnajc3"
                },
                "Nfib_Dnajc8": {
                    "id": "Nfib_Dnajc8",
                    "type": null,
                    "score": null,
                    "reversable": false,
                    "correlations": {
                        "group1": 0.24810801727267212
                    },
                    "regulatory_source": "Nfib",
                    "regulatory_target": "Dnajc8"
                },
                "Nfib_Dpy30": {
                    "id": "Nfib_Dpy30",
                    "type": null,
                    "score": null,
                    "reversable": false,
                    "correlations": {
                        "group1": 0.25906353475693866
                    },
                    "regulatory_source": "Nfib",
                    "regulatory_target": "Dpy30"
                },
                "Nfib_Drg1": {
                    "id": "Nfib_Drg1",
                    "type": null,
                    "score": null,
                    "reversable": false,
                    "correlations": {
                        "group1": 0.207537341270192
                    },
                    "regulatory_source": "Nfib",
                    "regulatory_target": "Drg1"
                },
                "Nfib_Dtymk": {
                    "id": "Nfib_Dtymk",
                    "type": null,
                    "score": null,
                    "reversable": false,
                    "correlations": {
                        "group1": 0.295845374422549
                    },
                    "regulatory_source": "Nfib",
                    "regulatory_target": "Dtymk"
                },
                "Nfib_Dynll1": {
                    "id": "Nfib_Dynll1",
                    "type": null,
                    "score": null,
                    "reversable": false,
                    "correlations": {
                        "group1": 0.2935505897230272
                    },
                    "regulatory_source": "Nfib",
                    "regulatory_target": "Dynll1"
                },
                "Nfib_Dynll2": {
                    "id": "Nfib_Dynll2",
                    "type": null,
                    "score": null,
                    "reversable": false,
                    "correlations": {
                        "group1": 0.2143543920197646
                    },
                    "regulatory_source": "Nfib",
                    "regulatory_target": "Dynll2"
                },
                "Nfib_Eef1a1": {
                    "id": "Nfib_Eef1a1",
                    "type": null,
                    "score": null,
                    "reversable": false,
                    "correlations": {
                        "group1": 0.32166038292129046
                    },
                    "regulatory_source": "Nfib",
                    "regulatory_target": "Eef1a1"
                },
                "Nfib_Eef1d": {
                    "id": "Nfib_Eef1d",
                    "type": null,
                    "score": null,
                    "reversable": false,
                    "correlations": {
                        "group1": 0.27559199553474595
                    },
                    "regulatory_source": "Nfib",
                    "regulatory_target": "Eef1d"
                },
                "Nfib_Eef1g": {
                    "id": "Nfib_Eef1g",
                    "type": null,
                    "score": null,
                    "reversable": false,
                    "correlations": {
                        "group1": 0.2608647701402217
                    },
                    "regulatory_source": "Nfib",
                    "regulatory_target": "Eef1g"
                },
                "Nfib_Eef2": {
                    "id": "Nfib_Eef2",
                    "type": null,
                    "score": null,
                    "reversable": false,
                    "correlations": {
                        "group1": 0.3302954552638059
                    },
                    "regulatory_source": "Nfib",
                    "regulatory_target": "Eef2"
                },
                "Nfib_Eif1ax": {
                    "id": "Nfib_Eif1ax",
                    "type": null,
                    "score": null,
                    "reversable": false,
                    "correlations": {
                        "group1": 0.34653522560713296
                    },
                    "regulatory_source": "Nfib",
                    "regulatory_target": "Eif1ax"
                },
                "Nfib_Eif2s2": {
                    "id": "Nfib_Eif2s2",
                    "type": null,
                    "score": null,
                    "reversable": false,
                    "correlations": {
                        "group1": 0.2981009572722616
                    },
                    "regulatory_source": "Nfib",
                    "regulatory_target": "Eif2s2"
                },
                "Nfib_Eif3b": {
                    "id": "Nfib_Eif3b",
                    "type": null,
                    "score": null,
                    "reversable": false,
                    "correlations": {
                        "group1": 0.23226008874596896
                    },
                    "regulatory_source": "Nfib",
                    "regulatory_target": "Eif3b"
                },
                "Nfib_Eif3c": {
                    "id": "Nfib_Eif3c",
                    "type": null,
                    "score": null,
                    "reversable": false,
                    "correlations": {
                        "group1": 0.29226356320855607
                    },
                    "regulatory_source": "Nfib",
                    "regulatory_target": "Eif3c"
                },
                "Nfib_Eif3d": {
                    "id": "Nfib_Eif3d",
                    "type": null,
                    "score": null,
                    "reversable": false,
                    "correlations": {
                        "group1": 0.25122792847727343
                    },
                    "regulatory_source": "Nfib",
                    "regulatory_target": "Eif3d"
                },
                "Nfib_Eif3h": {
                    "id": "Nfib_Eif3h",
                    "type": null,
                    "score": null,
                    "reversable": false,
                    "correlations": {
                        "group1": 0.2576505394526114
                    },
                    "regulatory_source": "Nfib",
                    "regulatory_target": "Eif3h"
                },
                "Nfib_Eif3k": {
                    "id": "Nfib_Eif3k",
                    "type": null,
                    "score": null,
                    "reversable": false,
                    "correlations": {
                        "group1": 0.2197432926121859
                    },
                    "regulatory_source": "Nfib",
                    "regulatory_target": "Eif3k"
                },
                "Nfib_Eif4a1": {
                    "id": "Nfib_Eif4a1",
                    "type": null,
                    "score": null,
                    "reversable": false,
                    "correlations": {
                        "group1": 0.2884056919363158
                    },
                    "regulatory_source": "Nfib",
                    "regulatory_target": "Eif4a1"
                },
                "Nfib_Eif4a2": {
                    "id": "Nfib_Eif4a2",
                    "type": null,
                    "score": null,
                    "reversable": false,
                    "correlations": {
                        "group1": 0.2648758572485699
                    },
                    "regulatory_source": "Nfib",
                    "regulatory_target": "Eif4a2"
                },
                "Nfib_Eif4a3": {
                    "id": "Nfib_Eif4a3",
                    "type": null,
                    "score": null,
                    "reversable": false,
                    "correlations": {
                        "group1": 0.20022568887485354
                    },
                    "regulatory_source": "Nfib",
                    "regulatory_target": "Eif4a3"
                },
                "Nfib_Eif4g1": {
                    "id": "Nfib_Eif4g1",
                    "type": null,
                    "score": null,
                    "reversable": false,
                    "correlations": {
                        "group1": 0.20598282725921804
                    },
                    "regulatory_source": "Nfib",
                    "regulatory_target": "Eif4g1"
                },
                "Nfib_Eif4g2": {
                    "id": "Nfib_Eif4g2",
                    "type": null,
                    "score": null,
                    "reversable": false,
                    "correlations": {
                        "group1": 0.2842247325352729
                    },
                    "regulatory_source": "Nfib",
                    "regulatory_target": "Eif4g2"
                },
                "Nfib_Eif4h": {
                    "id": "Nfib_Eif4h",
                    "type": null,
                    "score": null,
                    "reversable": false,
                    "correlations": {
                        "group1": 0.27951647562419357
                    },
                    "regulatory_source": "Nfib",
                    "regulatory_target": "Eif4h"
                },
                "Nfib_Eif5": {
                    "id": "Nfib_Eif5",
                    "type": null,
                    "score": null,
                    "reversable": false,
                    "correlations": {
                        "group1": 0.2401851939485712
                    },
                    "regulatory_source": "Nfib",
                    "regulatory_target": "Eif5"
                },
                "Nfib_Eif5a": {
                    "id": "Nfib_Eif5a",
                    "type": null,
                    "score": null,
                    "reversable": false,
                    "correlations": {
                        "group1": 0.26911615012695717
                    },
                    "regulatory_source": "Nfib",
                    "regulatory_target": "Eif5a"
                },
                "Nfib_Eif5b": {
                    "id": "Nfib_Eif5b",
                    "type": null,
                    "score": null,
                    "reversable": false,
                    "correlations": {
                        "group1": 0.2507622355081217
                    },
                    "regulatory_source": "Nfib",
                    "regulatory_target": "Eif5b"
                },
                "Nfib_Emd": {
                    "id": "Nfib_Emd",
                    "type": null,
                    "score": null,
                    "reversable": false,
                    "correlations": {
                        "group1": 0.2194910140112902
                    },
                    "regulatory_source": "Nfib",
                    "regulatory_target": "Emd"
                },
                "Nfib_Emg1": {
                    "id": "Nfib_Emg1",
                    "type": null,
                    "score": null,
                    "reversable": false,
                    "correlations": {
                        "group1": 0.2391352739071203
                    },
                    "regulatory_source": "Nfib",
                    "regulatory_target": "Emg1"
                },
                "Nfib_Eprs": {
                    "id": "Nfib_Eprs",
                    "type": null,
                    "score": null,
                    "reversable": false,
                    "correlations": {
                        "group1": 0.29400249821950186
                    },
                    "regulatory_source": "Nfib",
                    "regulatory_target": "Eprs"
                },
                "Nfib_Erh": {
                    "id": "Nfib_Erh",
                    "type": null,
                    "score": null,
                    "reversable": false,
                    "correlations": {
                        "group1": 0.31280609744493865
                    },
                    "regulatory_source": "Nfib",
                    "regulatory_target": "Erh"
                },
                "Nfib_Erp29": {
                    "id": "Nfib_Erp29",
                    "type": null,
                    "score": null,
                    "reversable": false,
                    "correlations": {
                        "group1": 0.3397687555802319
                    },
                    "regulatory_source": "Nfib",
                    "regulatory_target": "Erp29"
                },
                "Nfib_Esf1": {
                    "id": "Nfib_Esf1",
                    "type": null,
                    "score": null,
                    "reversable": false,
                    "correlations": {
                        "group1": 0.2124068736254596
                    },
                    "regulatory_source": "Nfib",
                    "regulatory_target": "Esf1"
                },
                "Nfib_Exosc8": {
                    "id": "Nfib_Exosc8",
                    "type": null,
                    "score": null,
                    "reversable": false,
                    "correlations": {
                        "group1": 0.387336834296105
                    },
                    "regulatory_source": "Nfib",
                    "regulatory_target": "Exosc8"
                },
                "Nfib_Ezh2": {
                    "id": "Nfib_Ezh2",
                    "type": null,
                    "score": null,
                    "reversable": false,
                    "correlations": {
                        "group1": 0.273801106361087
                    },
                    "regulatory_source": "Nfib",
                    "regulatory_target": "Ezh2"
                },
                "Nfib_Fdft1": {
                    "id": "Nfib_Fdft1",
                    "type": null,
                    "score": null,
                    "reversable": false,
                    "correlations": {
                        "group1": 0.3037821049321826
                    },
                    "regulatory_source": "Nfib",
                    "regulatory_target": "Fdft1"
                },
                "Nfib_Fkbp3": {
                    "id": "Nfib_Fkbp3",
                    "type": null,
                    "score": null,
                    "reversable": false,
                    "correlations": {
                        "group1": 0.28970092739485964
                    },
                    "regulatory_source": "Nfib",
                    "regulatory_target": "Fkbp3"
                },
                "Nfib_Fnta": {
                    "id": "Nfib_Fnta",
                    "type": null,
                    "score": null,
                    "reversable": false,
                    "correlations": {
                        "group1": 0.22842446722455556
                    },
                    "regulatory_source": "Nfib",
                    "regulatory_target": "Fnta"
                },
                "Nfib_Fubp1": {
                    "id": "Nfib_Fubp1",
                    "type": null,
                    "score": null,
                    "reversable": false,
                    "correlations": {
                        "group1": 0.23048873963927682
                    },
                    "regulatory_source": "Nfib",
                    "regulatory_target": "Fubp1"
                },
                "Nfib_G3bp2": {
                    "id": "Nfib_G3bp2",
                    "type": null,
                    "score": null,
                    "reversable": false,
                    "correlations": {
                        "group1": 0.2599307083507035
                    },
                    "regulatory_source": "Nfib",
                    "regulatory_target": "G3bp2"
                },
                "Nfib_Gapdh": {
                    "id": "Nfib_Gapdh",
                    "type": null,
                    "score": null,
                    "reversable": false,
                    "correlations": {
                        "group1": 0.25110855942006
                    },
                    "regulatory_source": "Nfib",
                    "regulatory_target": "Gapdh"
                },
                "Nfib_Gdi2": {
                    "id": "Nfib_Gdi2",
                    "type": null,
                    "score": null,
                    "reversable": false,
                    "correlations": {
                        "group1": 0.21441558497388402
                    },
                    "regulatory_source": "Nfib",
                    "regulatory_target": "Gdi2"
                },
                "Nfib_Gm9843": {
                    "id": "Nfib_Gm9843",
                    "type": null,
                    "score": null,
                    "reversable": false,
                    "correlations": {
                        "group1": 0.39148035907497813
                    },
                    "regulatory_source": "Nfib",
                    "regulatory_target": "Gm9843"
                },
                "Nfib_Gnas": {
                    "id": "Nfib_Gnas",
                    "type": null,
                    "score": null,
                    "reversable": false,
                    "correlations": {
                        "group1": 0.2544384961580512
                    },
                    "regulatory_source": "Nfib",
                    "regulatory_target": "Gnas"
                },
                "Nfib_Gpx4": {
                    "id": "Nfib_Gpx4",
                    "type": null,
                    "score": null,
                    "reversable": false,
                    "correlations": {
                        "group1": 0.289593992575693
                    },
                    "regulatory_source": "Nfib",
                    "regulatory_target": "Gpx4"
                },
                "Nfib_Grb10": {
                    "id": "Nfib_Grb10",
                    "type": null,
                    "score": null,
                    "reversable": false,
                    "correlations": {
                        "group1": 0.3723550210325186
                    },
                    "regulatory_source": "Nfib",
                    "regulatory_target": "Grb10"
                },
                "Nfib_Gspt1": {
                    "id": "Nfib_Gspt1",
                    "type": null,
                    "score": null,
                    "reversable": false,
                    "correlations": {
                        "group1": 0.26653629720688216
                    },
                    "regulatory_source": "Nfib",
                    "regulatory_target": "Gspt1"
                },
                "Nfib_Gtf2e2": {
                    "id": "Nfib_Gtf2e2",
                    "type": null,
                    "score": null,
                    "reversable": false,
                    "correlations": {
                        "group1": 0.34111065254525785
                    },
                    "regulatory_source": "Nfib",
                    "regulatory_target": "Gtf2e2"
                },
                "Nfib_Gtf2h5": {
                    "id": "Nfib_Gtf2h5",
                    "type": null,
                    "score": null,
                    "reversable": false,
                    "correlations": {
                        "group1": 0.2183789959701116
                    },
                    "regulatory_source": "Nfib",
                    "regulatory_target": "Gtf2h5"
                },
                "Nfib_Gtpbp4": {
                    "id": "Nfib_Gtpbp4",
                    "type": null,
                    "score": null,
                    "reversable": false,
                    "correlations": {
                        "group1": 0.20011335154838653
                    },
                    "regulatory_source": "Nfib",
                    "regulatory_target": "Gtpbp4"
                },
                "Nfib_H2afv": {
                    "id": "Nfib_H2afv",
                    "type": null,
                    "score": null,
                    "reversable": false,
                    "correlations": {
                        "group1": 0.24761113465332654
                    },
                    "regulatory_source": "Nfib",
                    "regulatory_target": "H2afv"
                },
                "Nfib_H2afz": {
                    "id": "Nfib_H2afz",
                    "type": null,
                    "score": null,
                    "reversable": false,
                    "correlations": {
                        "group1": 0.3522737981244528
                    },
                    "regulatory_source": "Nfib",
                    "regulatory_target": "H2afz"
                },
                "Nfib_H3f3a": {
                    "id": "Nfib_H3f3a",
                    "type": null,
                    "score": null,
                    "reversable": false,
                    "correlations": {
                        "group1": 0.310736054656016
                    },
                    "regulatory_source": "Nfib",
                    "regulatory_target": "H3f3a"
                },
                "Nfib_H3f3b": {
                    "id": "Nfib_H3f3b",
                    "type": null,
                    "score": null,
                    "reversable": false,
                    "correlations": {
                        "group1": 0.3015300828871473
                    },
                    "regulatory_source": "Nfib",
                    "regulatory_target": "H3f3b"
                },
                "Nfib_Hdgf": {
                    "id": "Nfib_Hdgf",
                    "type": null,
                    "score": null,
                    "reversable": false,
                    "correlations": {
                        "group1": 0.2023594980300323
                    },
                    "regulatory_source": "Nfib",
                    "regulatory_target": "Hdgf"
                },
                "Nfib_Hint1": {
                    "id": "Nfib_Hint1",
                    "type": null,
                    "score": null,
                    "reversable": false,
                    "correlations": {
                        "group1": 0.33367277338747436
                    },
                    "regulatory_source": "Nfib",
                    "regulatory_target": "Hint1"
                },
                "Nfib_Hmgb1": {
                    "id": "Nfib_Hmgb1",
                    "type": null,
                    "score": null,
                    "reversable": false,
                    "correlations": {
                        "group1": 0.3135233762904616
                    },
                    "regulatory_source": "Nfib",
                    "regulatory_target": "Hmgb1"
                },
                "Nfib_Hmgb2": {
                    "id": "Nfib_Hmgb2",
                    "type": null,
                    "score": null,
                    "reversable": false,
                    "correlations": {
                        "group1": 0.26834570243694683
                    },
                    "regulatory_source": "Nfib",
                    "regulatory_target": "Hmgb2"
                },
                "Nfib_Hmgcs1": {
                    "id": "Nfib_Hmgcs1",
                    "type": null,
                    "score": null,
                    "reversable": false,
                    "correlations": {
                        "group1": 0.356147594793254
                    },
                    "regulatory_source": "Nfib",
                    "regulatory_target": "Hmgcs1"
                },
                "Nfib_Hmgn2": {
                    "id": "Nfib_Hmgn2",
                    "type": null,
                    "score": null,
                    "reversable": false,
                    "correlations": {
                        "group1": 0.2724362736474612
                    },
                    "regulatory_source": "Nfib",
                    "regulatory_target": "Hmgn2"
                },
                "Nfib_Hnrnpa1": {
                    "id": "Nfib_Hnrnpa1",
                    "type": null,
                    "score": null,
                    "reversable": false,
                    "correlations": {
                        "group1": 0.35400475331773645
                    },
                    "regulatory_source": "Nfib",
                    "regulatory_target": "Hnrnpa1"
                },
                "Nfib_Hnrnpa2b1": {
                    "id": "Nfib_Hnrnpa2b1",
                    "type": null,
                    "score": null,
                    "reversable": false,
                    "correlations": {
                        "group1": 0.4194755819959936
                    },
                    "regulatory_source": "Nfib",
                    "regulatory_target": "Hnrnpa2b1"
                },
                "Nfib_Hnrnpa3": {
                    "id": "Nfib_Hnrnpa3",
                    "type": null,
                    "score": null,
                    "reversable": false,
                    "correlations": {
                        "group1": 0.2542051803732902
                    },
                    "regulatory_source": "Nfib",
                    "regulatory_target": "Hnrnpa3"
                },
                "Nfib_Hnrnpab": {
                    "id": "Nfib_Hnrnpab",
                    "type": null,
                    "score": null,
                    "reversable": false,
                    "correlations": {
                        "group1": 0.20968215550677047
                    },
                    "regulatory_source": "Nfib",
                    "regulatory_target": "Hnrnpab"
                },
                "Nfib_Hnrnpc": {
                    "id": "Nfib_Hnrnpc",
                    "type": null,
                    "score": null,
                    "reversable": false,
                    "correlations": {
                        "group1": 0.3733862210968229
                    },
                    "regulatory_source": "Nfib",
                    "regulatory_target": "Hnrnpc"
                },
                "Nfib_Hnrnpd": {
                    "id": "Nfib_Hnrnpd",
                    "type": null,
                    "score": null,
                    "reversable": false,
                    "correlations": {
                        "group1": 0.24239120499212294
                    },
                    "regulatory_source": "Nfib",
                    "regulatory_target": "Hnrnpd"
                },
                "Nfib_Hnrnpdl": {
                    "id": "Nfib_Hnrnpdl",
                    "type": null,
                    "score": null,
                    "reversable": false,
                    "correlations": {
                        "group1": 0.2502123277187601
                    },
                    "regulatory_source": "Nfib",
                    "regulatory_target": "Hnrnpdl"
                },
                "Nfib_Hnrnpf": {
                    "id": "Nfib_Hnrnpf",
                    "type": null,
                    "score": null,
                    "reversable": false,
                    "correlations": {
                        "group1": 0.3185542183074692
                    },
                    "regulatory_source": "Nfib",
                    "regulatory_target": "Hnrnpf"
                },
                "Nfib_Hnrnph1": {
                    "id": "Nfib_Hnrnph1",
                    "type": null,
                    "score": null,
                    "reversable": false,
                    "correlations": {
                        "group1": 0.3430666228237678
                    },
                    "regulatory_source": "Nfib",
                    "regulatory_target": "Hnrnph1"
                },
                "Nfib_Hnrnpk": {
                    "id": "Nfib_Hnrnpk",
                    "type": null,
                    "score": null,
                    "reversable": false,
                    "correlations": {
                        "group1": 0.30799227994439515
                    },
                    "regulatory_source": "Nfib",
                    "regulatory_target": "Hnrnpk"
                },
                "Nfib_Hnrnpl": {
                    "id": "Nfib_Hnrnpl",
                    "type": null,
                    "score": null,
                    "reversable": false,
                    "correlations": {
                        "group1": 0.22325904898237983
                    },
                    "regulatory_source": "Nfib",
                    "regulatory_target": "Hnrnpl"
                },
                "Nfib_Hnrnpu": {
                    "id": "Nfib_Hnrnpu",
                    "type": null,
                    "score": null,
                    "reversable": false,
                    "correlations": {
                        "group1": 0.272510884485567
                    },
                    "regulatory_source": "Nfib",
                    "regulatory_target": "Hnrnpu"
                },
                "Nfib_Hsp90aa1": {
                    "id": "Nfib_Hsp90aa1",
                    "type": null,
                    "score": null,
                    "reversable": false,
                    "correlations": {
                        "group1": 0.2731765307849437
                    },
                    "regulatory_source": "Nfib",
                    "regulatory_target": "Hsp90aa1"
                },
                "Nfib_Hsp90ab1": {
                    "id": "Nfib_Hsp90ab1",
                    "type": null,
                    "score": null,
                    "reversable": false,
                    "correlations": {
                        "group1": 0.3395883476722967
                    },
                    "regulatory_source": "Nfib",
                    "regulatory_target": "Hsp90ab1"
                },
                "Nfib_Hsp90b1": {
                    "id": "Nfib_Hsp90b1",
                    "type": null,
                    "score": null,
                    "reversable": false,
                    "correlations": {
                        "group1": 0.28124430702143544
                    },
                    "regulatory_source": "Nfib",
                    "regulatory_target": "Hsp90b1"
                },
                "Nfib_Hspa4": {
                    "id": "Nfib_Hspa4",
                    "type": null,
                    "score": null,
                    "reversable": false,
                    "correlations": {
                        "group1": 0.2918335539784546
                    },
                    "regulatory_source": "Nfib",
                    "regulatory_target": "Hspa4"
                },
                "Nfib_Hspa5": {
                    "id": "Nfib_Hspa5",
                    "type": null,
                    "score": null,
                    "reversable": false,
                    "correlations": {
                        "group1": 0.23196808827811685
                    },
                    "regulatory_source": "Nfib",
                    "regulatory_target": "Hspa5"
                },
                "Nfib_Hspa8": {
                    "id": "Nfib_Hspa8",
                    "type": null,
                    "score": null,
                    "reversable": false,
                    "correlations": {
                        "group1": 0.3736235995487518
                    },
                    "regulatory_source": "Nfib",
                    "regulatory_target": "Hspa8"
                },
                "Nfib_Hspd1": {
                    "id": "Nfib_Hspd1",
                    "type": null,
                    "score": null,
                    "reversable": false,
                    "correlations": {
                        "group1": 0.31699524915667704
                    },
                    "regulatory_source": "Nfib",
                    "regulatory_target": "Hspd1"
                },
                "Nfib_Hspe1": {
                    "id": "Nfib_Hspe1",
                    "type": null,
                    "score": null,
                    "reversable": false,
                    "correlations": {
                        "group1": 0.31442938682289906
                    },
                    "regulatory_source": "Nfib",
                    "regulatory_target": "Hspe1"
                },
                "Nfib_Ict1": {
                    "id": "Nfib_Ict1",
                    "type": null,
                    "score": null,
                    "reversable": false,
                    "correlations": {
                        "group1": 0.22471728039614663
                    },
                    "regulatory_source": "Nfib",
                    "regulatory_target": "Ict1"
                },
                "Nfib_Idh2": {
                    "id": "Nfib_Idh2",
                    "type": null,
                    "score": null,
                    "reversable": false,
                    "correlations": {
                        "group1": 0.25951626814172557
                    },
                    "regulatory_source": "Nfib",
                    "regulatory_target": "Idh2"
                },
                "Nfib_Ier3ip1": {
                    "id": "Nfib_Ier3ip1",
                    "type": null,
                    "score": null,
                    "reversable": false,
                    "correlations": {
                        "group1": 0.2433153746250429
                    },
                    "regulatory_source": "Nfib",
                    "regulatory_target": "Ier3ip1"
                },
                "Nfib_Ifitm2": {
                    "id": "Nfib_Ifitm2",
                    "type": null,
                    "score": null,
                    "reversable": false,
                    "correlations": {
                        "group1": 0.31891603309819405
                    },
                    "regulatory_source": "Nfib",
                    "regulatory_target": "Ifitm2"
                },
                "Nfib_Immt": {
                    "id": "Nfib_Immt",
                    "type": null,
                    "score": null,
                    "reversable": false,
                    "correlations": {
                        "group1": 0.27566287148825785
                    },
                    "regulatory_source": "Nfib",
                    "regulatory_target": "Immt"
                },
                "Nfib_Impdh2": {
                    "id": "Nfib_Impdh2",
                    "type": null,
                    "score": null,
                    "reversable": false,
                    "correlations": {
                        "group1": 0.24993302801661188
                    },
                    "regulatory_source": "Nfib",
                    "regulatory_target": "Impdh2"
                },
                "Nfib_Khdrbs1": {
                    "id": "Nfib_Khdrbs1",
                    "type": null,
                    "score": null,
                    "reversable": false,
                    "correlations": {
                        "group1": 0.3283161407706507
                    },
                    "regulatory_source": "Nfib",
                    "regulatory_target": "Khdrbs1"
                },
                "Nfib_Lamtor2": {
                    "id": "Nfib_Lamtor2",
                    "type": null,
                    "score": null,
                    "reversable": false,
                    "correlations": {
                        "group1": 0.23062228312725194
                    },
                    "regulatory_source": "Nfib",
                    "regulatory_target": "Lamtor2"
                },
                "Nfib_Laptm4a": {
                    "id": "Nfib_Laptm4a",
                    "type": null,
                    "score": null,
                    "reversable": false,
                    "correlations": {
                        "group1": 0.285896079591462
                    },
                    "regulatory_source": "Nfib",
                    "regulatory_target": "Laptm4a"
                },
                "Nfib_Ldha": {
                    "id": "Nfib_Ldha",
                    "type": null,
                    "score": null,
                    "reversable": false,
                    "correlations": {
                        "group1": 0.22777427996048097
                    },
                    "regulatory_source": "Nfib",
                    "regulatory_target": "Ldha"
                },
                "Nfib_Lig1": {
                    "id": "Nfib_Lig1",
                    "type": null,
                    "score": null,
                    "reversable": false,
                    "correlations": {
                        "group1": 0.3276264191701616
                    },
                    "regulatory_source": "Nfib",
                    "regulatory_target": "Lig1"
                },
                "Nfib_Lims1": {
                    "id": "Nfib_Lims1",
                    "type": null,
                    "score": null,
                    "reversable": false,
                    "correlations": {
                        "group1": 0.35429267451163854
                    },
                    "regulatory_source": "Nfib",
                    "regulatory_target": "Lims1"
                },
                "Nfib_Lsm12": {
                    "id": "Nfib_Lsm12",
                    "type": null,
                    "score": null,
                    "reversable": false,
                    "correlations": {
                        "group1": 0.3160533064649007
                    },
                    "regulatory_source": "Nfib",
                    "regulatory_target": "Lsm12"
                },
                "Nfib_Lsm3": {
                    "id": "Nfib_Lsm3",
                    "type": null,
                    "score": null,
                    "reversable": false,
                    "correlations": {
                        "group1": 0.2902771670534016
                    },
                    "regulatory_source": "Nfib",
                    "regulatory_target": "Lsm3"
                },
                "Nfib_Lsm4": {
                    "id": "Nfib_Lsm4",
                    "type": null,
                    "score": null,
                    "reversable": false,
                    "correlations": {
                        "group1": 0.2620718248172778
                    },
                    "regulatory_source": "Nfib",
                    "regulatory_target": "Lsm4"
                },
                "Nfib_Lsm5": {
                    "id": "Nfib_Lsm5",
                    "type": null,
                    "score": null,
                    "reversable": false,
                    "correlations": {
                        "group1": 0.3164899302961842
                    },
                    "regulatory_source": "Nfib",
                    "regulatory_target": "Lsm5"
                },
                "Nfib_Lsm6": {
                    "id": "Nfib_Lsm6",
                    "type": null,
                    "score": null,
                    "reversable": false,
                    "correlations": {
                        "group1": 0.2875254568648956
                    },
                    "regulatory_source": "Nfib",
                    "regulatory_target": "Lsm6"
                },
                "Nfib_Lsm8": {
                    "id": "Nfib_Lsm8",
                    "type": null,
                    "score": null,
                    "reversable": false,
                    "correlations": {
                        "group1": 0.2098756506361977
                    },
                    "regulatory_source": "Nfib",
                    "regulatory_target": "Lsm8"
                },
                "Nfib_Luc7l2": {
                    "id": "Nfib_Luc7l2",
                    "type": null,
                    "score": null,
                    "reversable": false,
                    "correlations": {
                        "group1": 0.34106183866496775
                    },
                    "regulatory_source": "Nfib",
                    "regulatory_target": "Luc7l2"
                },
                "Nfib_Maged1": {
                    "id": "Nfib_Maged1",
                    "type": null,
                    "score": null,
                    "reversable": false,
                    "correlations": {
                        "group1": 0.3220116837625541
                    },
                    "regulatory_source": "Nfib",
                    "regulatory_target": "Maged1"
                },
                "Nfib_Mbd3": {
                    "id": "Nfib_Mbd3",
                    "type": null,
                    "score": null,
                    "reversable": false,
                    "correlations": {
                        "group1": 0.27332180574483084
                    },
                    "regulatory_source": "Nfib",
                    "regulatory_target": "Mbd3"
                },
                "Nfib_Med28": {
                    "id": "Nfib_Med28",
                    "type": null,
                    "score": null,
                    "reversable": false,
                    "correlations": {
                        "group1": 0.2046178981644201
                    },
                    "regulatory_source": "Nfib",
                    "regulatory_target": "Med28"
                },
                "Nfib_Minos1": {
                    "id": "Nfib_Minos1",
                    "type": null,
                    "score": null,
                    "reversable": false,
                    "correlations": {
                        "group1": 0.23255376099032707
                    },
                    "regulatory_source": "Nfib",
                    "regulatory_target": "Minos1"
                },
                "Nfib_Mlec": {
                    "id": "Nfib_Mlec",
                    "type": null,
                    "score": null,
                    "reversable": false,
                    "correlations": {
                        "group1": 0.2786055517162943
                    },
                    "regulatory_source": "Nfib",
                    "regulatory_target": "Mlec"
                },
                "Nfib_Morf4l1": {
                    "id": "Nfib_Morf4l1",
                    "type": null,
                    "score": null,
                    "reversable": false,
                    "correlations": {
                        "group1": 0.3166666983563387
                    },
                    "regulatory_source": "Nfib",
                    "regulatory_target": "Morf4l1"
                },
                "Nfib_Morf4l2": {
                    "id": "Nfib_Morf4l2",
                    "type": null,
                    "score": null,
                    "reversable": false,
                    "correlations": {
                        "group1": 0.27230515214968987
                    },
                    "regulatory_source": "Nfib",
                    "regulatory_target": "Morf4l2"
                },
                "Nfib_Mrpl14": {
                    "id": "Nfib_Mrpl14",
                    "type": null,
                    "score": null,
                    "reversable": false,
                    "correlations": {
                        "group1": 0.31694236946899246
                    },
                    "regulatory_source": "Nfib",
                    "regulatory_target": "Mrpl14"
                },
                "Nfib_Mrpl15": {
                    "id": "Nfib_Mrpl15",
                    "type": null,
                    "score": null,
                    "reversable": false,
                    "correlations": {
                        "group1": 0.35842205021832696
                    },
                    "regulatory_source": "Nfib",
                    "regulatory_target": "Mrpl15"
                },
                "Nfib_Mrpl18": {
                    "id": "Nfib_Mrpl18",
                    "type": null,
                    "score": null,
                    "reversable": false,
                    "correlations": {
                        "group1": 0.2262843203042009
                    },
                    "regulatory_source": "Nfib",
                    "regulatory_target": "Mrpl18"
                },
                "Nfib_Mrpl28": {
                    "id": "Nfib_Mrpl28",
                    "type": null,
                    "score": null,
                    "reversable": false,
                    "correlations": {
                        "group1": 0.2904253650662766
                    },
                    "regulatory_source": "Nfib",
                    "regulatory_target": "Mrpl28"
                },
                "Nfib_Mrpl51": {
                    "id": "Nfib_Mrpl51",
                    "type": null,
                    "score": null,
                    "reversable": false,
                    "correlations": {
                        "group1": 0.2705196010576995
                    },
                    "regulatory_source": "Nfib",
                    "regulatory_target": "Mrpl51"
                },
                "Nfib_Mrps17": {
                    "id": "Nfib_Mrps17",
                    "type": null,
                    "score": null,
                    "reversable": false,
                    "correlations": {
                        "group1": 0.3399057371712306
                    },
                    "regulatory_source": "Nfib",
                    "regulatory_target": "Mrps17"
                },
                "Nfib_Mrps33": {
                    "id": "Nfib_Mrps33",
                    "type": null,
                    "score": null,
                    "reversable": false,
                    "correlations": {
                        "group1": 0.34681210267679646
                    },
                    "regulatory_source": "Nfib",
                    "regulatory_target": "Mrps33"
                },
                "Nfib_Msmo1": {
                    "id": "Nfib_Msmo1",
                    "type": null,
                    "score": null,
                    "reversable": false,
                    "correlations": {
                        "group1": 0.27831749561515345
                    },
                    "regulatory_source": "Nfib",
                    "regulatory_target": "Msmo1"
                },
                "Nfib_Mtdh": {
                    "id": "Nfib_Mtdh",
                    "type": null,
                    "score": null,
                    "reversable": false,
                    "correlations": {
                        "group1": 0.42711157014708784
                    },
                    "regulatory_source": "Nfib",
                    "regulatory_target": "Mtdh"
                },
                "Nfib_Myl12a": {
                    "id": "Nfib_Myl12a",
                    "type": null,
                    "score": null,
                    "reversable": false,
                    "correlations": {
                        "group1": 0.2098361254449039
                    },
                    "regulatory_source": "Nfib",
                    "regulatory_target": "Myl12a"
                },
                "Nfib_Myl12b": {
                    "id": "Nfib_Myl12b",
                    "type": null,
                    "score": null,
                    "reversable": false,
                    "correlations": {
                        "group1": 0.2264699029323835
                    },
                    "regulatory_source": "Nfib",
                    "regulatory_target": "Myl12b"
                },
                "Nfib_Naa10": {
                    "id": "Nfib_Naa10",
                    "type": null,
                    "score": null,
                    "reversable": false,
                    "correlations": {
                        "group1": 0.33118957923415904
                    },
                    "regulatory_source": "Nfib",
                    "regulatory_target": "Naa10"
                },
                "Nfib_Naca": {
                    "id": "Nfib_Naca",
                    "type": null,
                    "score": null,
                    "reversable": false,
                    "correlations": {
                        "group1": 0.3219715153492546
                    },
                    "regulatory_source": "Nfib",
                    "regulatory_target": "Naca"
                },
                "Nfib_Nap1l1": {
                    "id": "Nfib_Nap1l1",
                    "type": null,
                    "score": null,
                    "reversable": false,
                    "correlations": {
                        "group1": 0.35920698006247676
                    },
                    "regulatory_source": "Nfib",
                    "regulatory_target": "Nap1l1"
                },
                "Nfib_Ncl": {
                    "id": "Nfib_Ncl",
                    "type": null,
                    "score": null,
                    "reversable": false,
                    "correlations": {
                        "group1": 0.2710612418218686
                    },
                    "regulatory_source": "Nfib",
                    "regulatory_target": "Ncl"
                },
                "Nfib_Ncor1": {
                    "id": "Nfib_Ncor1",
                    "type": null,
                    "score": null,
                    "reversable": false,
                    "correlations": {
                        "group1": 0.22139302685201723
                    },
                    "regulatory_source": "Nfib",
                    "regulatory_target": "Ncor1"
                },
                "Nfib_Ndufa4": {
                    "id": "Nfib_Ndufa4",
                    "type": null,
                    "score": null,
                    "reversable": false,
                    "correlations": {
                        "group1": 0.29900914599802
                    },
                    "regulatory_source": "Nfib",
                    "regulatory_target": "Ndufa4"
                },
                "Nfib_Ndufa5": {
                    "id": "Nfib_Ndufa5",
                    "type": null,
                    "score": null,
                    "reversable": false,
                    "correlations": {
                        "group1": 0.23460548916256446
                    },
                    "regulatory_source": "Nfib",
                    "regulatory_target": "Ndufa5"
                },
                "Nfib_Ndufa7": {
                    "id": "Nfib_Ndufa7",
                    "type": null,
                    "score": null,
                    "reversable": false,
                    "correlations": {
                        "group1": 0.3330874859200248
                    },
                    "regulatory_source": "Nfib",
                    "regulatory_target": "Ndufa7"
                },
                "Nfib_Ndufb3": {
                    "id": "Nfib_Ndufb3",
                    "type": null,
                    "score": null,
                    "reversable": false,
                    "correlations": {
                        "group1": 0.2852284405796837
                    },
                    "regulatory_source": "Nfib",
                    "regulatory_target": "Ndufb3"
                },
                "Nfib_Ndufb7": {
                    "id": "Nfib_Ndufb7",
                    "type": null,
                    "score": null,
                    "reversable": false,
                    "correlations": {
                        "group1": 0.24927626218054255
                    },
                    "regulatory_source": "Nfib",
                    "regulatory_target": "Ndufb7"
                },
                "Nfib_Ndufb8": {
                    "id": "Nfib_Ndufb8",
                    "type": null,
                    "score": null,
                    "reversable": false,
                    "correlations": {
                        "group1": 0.2029082441085751
                    },
                    "regulatory_source": "Nfib",
                    "regulatory_target": "Ndufb8"
                },
                "Nfib_Ndufc1": {
                    "id": "Nfib_Ndufc1",
                    "type": null,
                    "score": null,
                    "reversable": false,
                    "correlations": {
                        "group1": 0.21929708754030777
                    },
                    "regulatory_source": "Nfib",
                    "regulatory_target": "Ndufc1"
                },
                "Nfib_Ndufs4": {
                    "id": "Nfib_Ndufs4",
                    "type": null,
                    "score": null,
                    "reversable": false,
                    "correlations": {
                        "group1": 0.27655397264266895
                    },
                    "regulatory_source": "Nfib",
                    "regulatory_target": "Ndufs4"
                },
                "Nfib_Ndufs5": {
                    "id": "Nfib_Ndufs5",
                    "type": null,
                    "score": null,
                    "reversable": false,
                    "correlations": {
                        "group1": 0.22284035183774334
                    },
                    "regulatory_source": "Nfib",
                    "regulatory_target": "Ndufs5"
                },
                "Nfib_Ndufs6": {
                    "id": "Nfib_Ndufs6",
                    "type": null,
                    "score": null,
                    "reversable": false,
                    "correlations": {
                        "group1": 0.3973669099957147
                    },
                    "regulatory_source": "Nfib",
                    "regulatory_target": "Ndufs6"
                },
                "Nfib_Ndufv1": {
                    "id": "Nfib_Ndufv1",
                    "type": null,
                    "score": null,
                    "reversable": false,
                    "correlations": {
                        "group1": 0.2681431882688768
                    },
                    "regulatory_source": "Nfib",
                    "regulatory_target": "Ndufv1"
                },
                "Nfib_Ndufv2": {
                    "id": "Nfib_Ndufv2",
                    "type": null,
                    "score": null,
                    "reversable": false,
                    "correlations": {
                        "group1": 0.23404117538611852
                    },
                    "regulatory_source": "Nfib",
                    "regulatory_target": "Ndufv2"
                },
                "Nfib_Nedd4": {
                    "id": "Nfib_Nedd4",
                    "type": null,
                    "score": null,
                    "reversable": false,
                    "correlations": {
                        "group1": 0.396672322348003
                    },
                    "regulatory_source": "Nfib",
                    "regulatory_target": "Nedd4"
                },
                "Nhp2l1_Nfib": {
                    "id": "Nhp2l1_Nfib",
                    "type": null,
                    "score": null,
                    "reversable": false,
                    "correlations": {
                        "group1": 0.3613260718651459
                    },
                    "regulatory_source": "Nfib",
                    "regulatory_target": "Nhp2l1"
                },
                "Nktr_Nfib": {
                    "id": "Nktr_Nfib",
                    "type": null,
                    "score": null,
                    "reversable": false,
                    "correlations": {
                        "group1": 0.28761147250845653
                    },
                    "regulatory_source": "Nfib",
                    "regulatory_target": "Nktr"
                },
                "Nme1_Nfib": {
                    "id": "Nme1_Nfib",
                    "type": null,
                    "score": null,
                    "reversable": false,
                    "correlations": {
                        "group1": 0.23452462542021563
                    },
                    "regulatory_source": "Nfib",
                    "regulatory_target": "Nme1"
                },
                "Nono_Nfib": {
                    "id": "Nono_Nfib",
                    "type": null,
                    "score": null,
                    "reversable": false,
                    "correlations": {
                        "group1": 0.26783214591208127
                    },
                    "regulatory_source": "Nfib",
                    "regulatory_target": "Nono"
                },
                "Npm1_Nfib": {
                    "id": "Npm1_Nfib",
                    "type": null,
                    "score": null,
                    "reversable": false,
                    "correlations": {
                        "group1": 0.2640943626437115
                    },
                    "regulatory_source": "Nfib",
                    "regulatory_target": "Npm1"
                },
                "Nsa2_Nfib": {
                    "id": "Nsa2_Nfib",
                    "type": null,
                    "score": null,
                    "reversable": false,
                    "correlations": {
                        "group1": 0.3667991422822646
                    },
                    "regulatory_source": "Nfib",
                    "regulatory_target": "Nsa2"
                },
                "Nsmce4a_Nfib": {
                    "id": "Nsmce4a_Nfib",
                    "type": null,
                    "score": null,
                    "reversable": false,
                    "correlations": {
                        "group1": 0.3004193675370959
                    },
                    "regulatory_source": "Nfib",
                    "regulatory_target": "Nsmce4a"
                },
                "Nt5dc2_Nfib": {
                    "id": "Nt5dc2_Nfib",
                    "type": null,
                    "score": null,
                    "reversable": false,
                    "correlations": {
                        "group1": 0.2592590431662096
                    },
                    "regulatory_source": "Nfib",
                    "regulatory_target": "Nt5dc2"
                },
                "Nucks1_Nfib": {
                    "id": "Nucks1_Nfib",
                    "type": null,
                    "score": null,
                    "reversable": false,
                    "correlations": {
                        "group1": 0.24958317162745416
                    },
                    "regulatory_source": "Nfib",
                    "regulatory_target": "Nucks1"
                },
                "Nudcd2_Nfib": {
                    "id": "Nudcd2_Nfib",
                    "type": null,
                    "score": null,
                    "reversable": false,
                    "correlations": {
                        "group1": 0.24139258168631744
                    },
                    "regulatory_source": "Nfib",
                    "regulatory_target": "Nudcd2"
                },
                "Nudt21_Nfib": {
                    "id": "Nudt21_Nfib",
                    "type": null,
                    "score": null,
                    "reversable": false,
                    "correlations": {
                        "group1": 0.2628974846655847
                    },
                    "regulatory_source": "Nfib",
                    "regulatory_target": "Nudt21"
                },
                "Oat_Nfib": {
                    "id": "Oat_Nfib",
                    "type": null,
                    "score": null,
                    "reversable": false,
                    "correlations": {
                        "group1": 0.25522718524323457
                    },
                    "regulatory_source": "Nfib",
                    "regulatory_target": "Oat"
                },
                "Oaz1_Nfib": {
                    "id": "Oaz1_Nfib",
                    "type": null,
                    "score": null,
                    "reversable": false,
                    "correlations": {
                        "group1": 0.34856059734914907
                    },
                    "regulatory_source": "Nfib",
                    "regulatory_target": "Oaz1"
                },
                "Ost4_Nfib": {
                    "id": "Ost4_Nfib",
                    "type": null,
                    "score": null,
                    "reversable": false,
                    "correlations": {
                        "group1": 0.31052390997497614
                    },
                    "regulatory_source": "Nfib",
                    "regulatory_target": "Ost4"
                },
                "Oxct1_Nfib": {
                    "id": "Oxct1_Nfib",
                    "type": null,
                    "score": null,
                    "reversable": false,
                    "correlations": {
                        "group1": 0.29776049336439436
                    },
                    "regulatory_source": "Nfib",
                    "regulatory_target": "Oxct1"
                },
                "Paics_Nfib": {
                    "id": "Paics_Nfib",
                    "type": null,
                    "score": null,
                    "reversable": false,
                    "correlations": {
                        "group1": 0.2134627548331574
                    },
                    "regulatory_source": "Nfib",
                    "regulatory_target": "Paics"
                },
                "Paip2_Nfib": {
                    "id": "Paip2_Nfib",
                    "type": null,
                    "score": null,
                    "reversable": false,
                    "correlations": {
                        "group1": 0.2313527408781992
                    },
                    "regulatory_source": "Nfib",
                    "regulatory_target": "Paip2"
                },
                "Pbdc1_Nfib": {
                    "id": "Pbdc1_Nfib",
                    "type": null,
                    "score": null,
                    "reversable": false,
                    "correlations": {
                        "group1": 0.2721780219132687
                    },
                    "regulatory_source": "Nfib",
                    "regulatory_target": "Pbdc1"
                },
                "Pcbp1_Nfib": {
                    "id": "Pcbp1_Nfib",
                    "type": null,
                    "score": null,
                    "reversable": false,
                    "correlations": {
                        "group1": 0.22124192920909802
                    },
                    "regulatory_source": "Nfib",
                    "regulatory_target": "Pcbp1"
                },
                "Pcbp2_Nfib": {
                    "id": "Pcbp2_Nfib",
                    "type": null,
                    "score": null,
                    "reversable": false,
                    "correlations": {
                        "group1": 0.21834374859355804
                    },
                    "regulatory_source": "Nfib",
                    "regulatory_target": "Pcbp2"
                },
                "Pcnp_Nfib": {
                    "id": "Pcnp_Nfib",
                    "type": null,
                    "score": null,
                    "reversable": false,
                    "correlations": {
                        "group1": 0.2490413577310674
                    },
                    "regulatory_source": "Nfib",
                    "regulatory_target": "Pcnp"
                },
                "Pdap1_Nfib": {
                    "id": "Pdap1_Nfib",
                    "type": null,
                    "score": null,
                    "reversable": false,
                    "correlations": {
                        "group1": 0.2915448682149257
                    },
                    "regulatory_source": "Nfib",
                    "regulatory_target": "Pdap1"
                },
                "Pdcd6_Nfib": {
                    "id": "Pdcd6_Nfib",
                    "type": null,
                    "score": null,
                    "reversable": false,
                    "correlations": {
                        "group1": 0.2144742993429369
                    },
                    "regulatory_source": "Nfib",
                    "regulatory_target": "Pdcd6"
                },
                "Pdcl3_Nfib": {
                    "id": "Pdcl3_Nfib",
                    "type": null,
                    "score": null,
                    "reversable": false,
                    "correlations": {
                        "group1": 0.24648587288457602
                    },
                    "regulatory_source": "Nfib",
                    "regulatory_target": "Pdcl3"
                },
                "Pdia3_Nfib": {
                    "id": "Pdia3_Nfib",
                    "type": null,
                    "score": null,
                    "reversable": false,
                    "correlations": {
                        "group1": 0.271012667361906
                    },
                    "regulatory_source": "Nfib",
                    "regulatory_target": "Pdia3"
                },
                "Pebp1_Nfib": {
                    "id": "Pebp1_Nfib",
                    "type": null,
                    "score": null,
                    "reversable": false,
                    "correlations": {
                        "group1": 0.23385614159845325
                    },
                    "regulatory_source": "Nfib",
                    "regulatory_target": "Pebp1"
                },
                "Peg3_Nfib": {
                    "id": "Peg3_Nfib",
                    "type": null,
                    "score": null,
                    "reversable": false,
                    "correlations": {
                        "group1": 0.23999347459197679
                    },
                    "regulatory_source": "Nfib",
                    "regulatory_target": "Peg3"
                },
                "Pfdn1_Nfib": {
                    "id": "Pfdn1_Nfib",
                    "type": null,
                    "score": null,
                    "reversable": false,
                    "correlations": {
                        "group1": 0.22752133323855145
                    },
                    "regulatory_source": "Nfib",
                    "regulatory_target": "Pfdn1"
                },
                "Pfdn2_Nfib": {
                    "id": "Pfdn2_Nfib",
                    "type": null,
                    "score": null,
                    "reversable": false,
                    "correlations": {
                        "group1": 0.26432875594622607
                    },
                    "regulatory_source": "Nfib",
                    "regulatory_target": "Pfdn2"
                },
                "Pfdn4_Nfib": {
                    "id": "Pfdn4_Nfib",
                    "type": null,
                    "score": null,
                    "reversable": false,
                    "correlations": {
                        "group1": 0.22150148353445043
                    },
                    "regulatory_source": "Nfib",
                    "regulatory_target": "Pfdn4"
                },
                "Pfdn5_Nfib": {
                    "id": "Pfdn5_Nfib",
                    "type": null,
                    "score": null,
                    "reversable": false,
                    "correlations": {
                        "group1": 0.2750073887127877
                    },
                    "regulatory_source": "Nfib",
                    "regulatory_target": "Pfdn5"
                },
                "Pgam1_Nfib": {
                    "id": "Pgam1_Nfib",
                    "type": null,
                    "score": null,
                    "reversable": false,
                    "correlations": {
                        "group1": 0.2318204487183369
                    },
                    "regulatory_source": "Nfib",
                    "regulatory_target": "Pgam1"
                },
                "Phf5a_Nfib": {
                    "id": "Phf5a_Nfib",
                    "type": null,
                    "score": null,
                    "reversable": false,
                    "correlations": {
                        "group1": 0.2685390939016137
                    },
                    "regulatory_source": "Nfib",
                    "regulatory_target": "Phf5a"
                },
                "Phgdh_Nfib": {
                    "id": "Phgdh_Nfib",
                    "type": null,
                    "score": null,
                    "reversable": false,
                    "correlations": {
                        "group1": 0.28908949833479053
                    },
                    "regulatory_source": "Nfib",
                    "regulatory_target": "Phgdh"
                },
                "Pkm_Nfib": {
                    "id": "Pkm_Nfib",
                    "type": null,
                    "score": null,
                    "reversable": false,
                    "correlations": {
                        "group1": 0.28181335568075294
                    },
                    "regulatory_source": "Nfib",
                    "regulatory_target": "Pkm"
                },
                "Pole4_Nfib": {
                    "id": "Pole4_Nfib",
                    "type": null,
                    "score": null,
                    "reversable": false,
                    "correlations": {
                        "group1": 0.3034204181190953
                    },
                    "regulatory_source": "Nfib",
                    "regulatory_target": "Pole4"
                },
                "Polr1c_Nfib": {
                    "id": "Polr1c_Nfib",
                    "type": null,
                    "score": null,
                    "reversable": false,
                    "correlations": {
                        "group1": 0.30340934190549135
                    },
                    "regulatory_source": "Nfib",
                    "regulatory_target": "Polr1c"
                },
                "Polr1d_Nfib": {
                    "id": "Polr1d_Nfib",
                    "type": null,
                    "score": null,
                    "reversable": false,
                    "correlations": {
                        "group1": 0.21609043761933078
                    },
                    "regulatory_source": "Nfib",
                    "regulatory_target": "Polr1d"
                },
                "Polr2c_Nfib": {
                    "id": "Polr2c_Nfib",
                    "type": null,
                    "score": null,
                    "reversable": false,
                    "correlations": {
                        "group1": 0.21528995422226688
                    },
                    "regulatory_source": "Nfib",
                    "regulatory_target": "Polr2c"
                },
                "Polr2j_Nfib": {
                    "id": "Polr2j_Nfib",
                    "type": null,
                    "score": null,
                    "reversable": false,
                    "correlations": {
                        "group1": 0.29042085932314016
                    },
                    "regulatory_source": "Nfib",
                    "regulatory_target": "Polr2j"
                },
                "Polr2m_Nfib": {
                    "id": "Polr2m_Nfib",
                    "type": null,
                    "score": null,
                    "reversable": false,
                    "correlations": {
                        "group1": 0.24782098985348885
                    },
                    "regulatory_source": "Nfib",
                    "regulatory_target": "Polr2m"
                },
                "Ppa1_Nfib": {
                    "id": "Ppa1_Nfib",
                    "type": null,
                    "score": null,
                    "reversable": false,
                    "correlations": {
                        "group1": 0.21601057008806082
                    },
                    "regulatory_source": "Nfib",
                    "regulatory_target": "Ppa1"
                },
                "Ppia_Nfib": {
                    "id": "Ppia_Nfib",
                    "type": null,
                    "score": null,
                    "reversable": false,
                    "correlations": {
                        "group1": 0.2726402627161571
                    },
                    "regulatory_source": "Nfib",
                    "regulatory_target": "Ppia"
                },
                "Ppig_Nfib": {
                    "id": "Ppig_Nfib",
                    "type": null,
                    "score": null,
                    "reversable": false,
                    "correlations": {
                        "group1": 0.3819785812215679
                    },
                    "regulatory_source": "Nfib",
                    "regulatory_target": "Ppig"
                },
                "Ppp1cc_Nfib": {
                    "id": "Ppp1cc_Nfib",
                    "type": null,
                    "score": null,
                    "reversable": false,
                    "correlations": {
                        "group1": 0.31816582225872186
                    },
                    "regulatory_source": "Nfib",
                    "regulatory_target": "Ppp1cc"
                },
                "Ppp4c_Nfib": {
                    "id": "Ppp4c_Nfib",
                    "type": null,
                    "score": null,
                    "reversable": false,
                    "correlations": {
                        "group1": 0.3248804639889707
                    },
                    "regulatory_source": "Nfib",
                    "regulatory_target": "Ppp4c"
                },
                "Prmt1_Nfib": {
                    "id": "Prmt1_Nfib",
                    "type": null,
                    "score": null,
                    "reversable": false,
                    "correlations": {
                        "group1": 0.24827727505740332
                    },
                    "regulatory_source": "Nfib",
                    "regulatory_target": "Prmt1"
                },
                "Prrc2c_Nfib": {
                    "id": "Prrc2c_Nfib",
                    "type": null,
                    "score": null,
                    "reversable": false,
                    "correlations": {
                        "group1": 0.22732838818466047
                    },
                    "regulatory_source": "Nfib",
                    "regulatory_target": "Prrc2c"
                },
                "Psip1_Nfib": {
                    "id": "Psip1_Nfib",
                    "type": null,
                    "score": null,
                    "reversable": false,
                    "correlations": {
                        "group1": 0.24058137706517718
                    },
                    "regulatory_source": "Nfib",
                    "regulatory_target": "Psip1"
                },
                "Psma1_Nfib": {
                    "id": "Psma1_Nfib",
                    "type": null,
                    "score": null,
                    "reversable": false,
                    "correlations": {
                        "group1": 0.2882421866639916
                    },
                    "regulatory_source": "Nfib",
                    "regulatory_target": "Psma1"
                },
                "Psma3_Nfib": {
                    "id": "Psma3_Nfib",
                    "type": null,
                    "score": null,
                    "reversable": false,
                    "correlations": {
                        "group1": 0.22262431205265418
                    },
                    "regulatory_source": "Nfib",
                    "regulatory_target": "Psma3"
                },
                "Psma4_Nfib": {
                    "id": "Psma4_Nfib",
                    "type": null,
                    "score": null,
                    "reversable": false,
                    "correlations": {
                        "group1": 0.3280924678376394
                    },
                    "regulatory_source": "Nfib",
                    "regulatory_target": "Psma4"
                },
                "Psma5_Nfib": {
                    "id": "Psma5_Nfib",
                    "type": null,
                    "score": null,
                    "reversable": false,
                    "correlations": {
                        "group1": 0.2731157921028831
                    },
                    "regulatory_source": "Nfib",
                    "regulatory_target": "Psma5"
                },
                "Psma7_Nfib": {
                    "id": "Psma7_Nfib",
                    "type": null,
                    "score": null,
                    "reversable": false,
                    "correlations": {
                        "group1": 0.2484458810312721
                    },
                    "regulatory_source": "Nfib",
                    "regulatory_target": "Psma7"
                },
                "Psmb2_Nfib": {
                    "id": "Psmb2_Nfib",
                    "type": null,
                    "score": null,
                    "reversable": false,
                    "correlations": {
                        "group1": 0.2461540783735018
                    },
                    "regulatory_source": "Nfib",
                    "regulatory_target": "Psmb2"
                },
                "Psmb5_Nfib": {
                    "id": "Psmb5_Nfib",
                    "type": null,
                    "score": null,
                    "reversable": false,
                    "correlations": {
                        "group1": 0.3266052000425961
                    },
                    "regulatory_source": "Nfib",
                    "regulatory_target": "Psmb5"
                },
                "Psmb6_Nfib": {
                    "id": "Psmb6_Nfib",
                    "type": null,
                    "score": null,
                    "reversable": false,
                    "correlations": {
                        "group1": 0.21890817377135016
                    },
                    "regulatory_source": "Nfib",
                    "regulatory_target": "Psmb6"
                },
                "Psmc4_Nfib": {
                    "id": "Psmc4_Nfib",
                    "type": null,
                    "score": null,
                    "reversable": false,
                    "correlations": {
                        "group1": 0.2905297822894921
                    },
                    "regulatory_source": "Nfib",
                    "regulatory_target": "Psmc4"
                },
                "Psmc5_Nfib": {
                    "id": "Psmc5_Nfib",
                    "type": null,
                    "score": null,
                    "reversable": false,
                    "correlations": {
                        "group1": 0.2202506195206343
                    },
                    "regulatory_source": "Nfib",
                    "regulatory_target": "Psmc5"
                },
                "Psmd3_Nfib": {
                    "id": "Psmd3_Nfib",
                    "type": null,
                    "score": null,
                    "reversable": false,
                    "correlations": {
                        "group1": 0.2115686463321652
                    },
                    "regulatory_source": "Nfib",
                    "regulatory_target": "Psmd3"
                },
                "Psmd6_Nfib": {
                    "id": "Psmd6_Nfib",
                    "type": null,
                    "score": null,
                    "reversable": false,
                    "correlations": {
                        "group1": 0.25212919624232566
                    },
                    "regulatory_source": "Nfib",
                    "regulatory_target": "Psmd6"
                },
                "Ptbp1_Nfib": {
                    "id": "Ptbp1_Nfib",
                    "type": null,
                    "score": null,
                    "reversable": false,
                    "correlations": {
                        "group1": 0.35045110935050017
                    },
                    "regulatory_source": "Nfib",
                    "regulatory_target": "Ptbp1"
                },
                "Ptges3_Nfib": {
                    "id": "Ptges3_Nfib",
                    "type": null,
                    "score": null,
                    "reversable": false,
                    "correlations": {
                        "group1": 0.35813791593988403
                    },
                    "regulatory_source": "Nfib",
                    "regulatory_target": "Ptges3"
                },
                "Ptma_Nfib": {
                    "id": "Ptma_Nfib",
                    "type": null,
                    "score": null,
                    "reversable": false,
                    "correlations": {
                        "group1": 0.2694601228751717
                    },
                    "regulatory_source": "Nfib",
                    "regulatory_target": "Ptma"
                },
                "Ptov1_Nfib": {
                    "id": "Ptov1_Nfib",
                    "type": null,
                    "score": null,
                    "reversable": false,
                    "correlations": {
                        "group1": 0.23859918594396468
                    },
                    "regulatory_source": "Nfib",
                    "regulatory_target": "Ptov1"
                },
                "Pttg1_Nfib": {
                    "id": "Pttg1_Nfib",
                    "type": null,
                    "score": null,
                    "reversable": false,
                    "correlations": {
                        "group1": 0.23480588669713967
                    },
                    "regulatory_source": "Nfib",
                    "regulatory_target": "Pttg1"
                },
                "Rab18_Nfib": {
                    "id": "Rab18_Nfib",
                    "type": null,
                    "score": null,
                    "reversable": false,
                    "correlations": {
                        "group1": 0.2411870363912914
                    },
                    "regulatory_source": "Nfib",
                    "regulatory_target": "Rab18"
                },
                "Rac1_Nfib": {
                    "id": "Rac1_Nfib",
                    "type": null,
                    "score": null,
                    "reversable": false,
                    "correlations": {
                        "group1": 0.2510302479526099
                    },
                    "regulatory_source": "Nfib",
                    "regulatory_target": "Rac1"
                },
                "Ralbp1_Nfib": {
                    "id": "Ralbp1_Nfib",
                    "type": null,
                    "score": null,
                    "reversable": false,
                    "correlations": {
                        "group1": 0.22482859156024007
                    },
                    "regulatory_source": "Nfib",
                    "regulatory_target": "Ralbp1"
                },
                "Raly_Nfib": {
                    "id": "Raly_Nfib",
                    "type": null,
                    "score": null,
                    "reversable": false,
                    "correlations": {
                        "group1": 0.30659086559466986
                    },
                    "regulatory_source": "Nfib",
                    "regulatory_target": "Raly"
                },
                "Ran_Nfib": {
                    "id": "Ran_Nfib",
                    "type": null,
                    "score": null,
                    "reversable": false,
                    "correlations": {
                        "group1": 0.3368202934185199
                    },
                    "regulatory_source": "Nfib",
                    "regulatory_target": "Ran"
                },
                "Ranbp1_Nfib": {
                    "id": "Ranbp1_Nfib",
                    "type": null,
                    "score": null,
                    "reversable": false,
                    "correlations": {
                        "group1": 0.3561387562685218
                    },
                    "regulatory_source": "Nfib",
                    "regulatory_target": "Ranbp1"
                },
                "Rbbp4_Nfib": {
                    "id": "Rbbp4_Nfib",
                    "type": null,
                    "score": null,
                    "reversable": false,
                    "correlations": {
                        "group1": 0.2668964899422194
                    },
                    "regulatory_source": "Nfib",
                    "regulatory_target": "Rbbp4"
                },
                "Rbm17_Nfib": {
                    "id": "Rbm17_Nfib",
                    "type": null,
                    "score": null,
                    "reversable": false,
                    "correlations": {
                        "group1": 0.28723175521489885
                    },
                    "regulatory_source": "Nfib",
                    "regulatory_target": "Rbm17"
                },
                "Rbm25_Nfib": {
                    "id": "Rbm25_Nfib",
                    "type": null,
                    "score": null,
                    "reversable": false,
                    "correlations": {
                        "group1": 0.35169975247773594
                    },
                    "regulatory_source": "Nfib",
                    "regulatory_target": "Rbm25"
                },
                "Rbm39_Nfib": {
                    "id": "Rbm39_Nfib",
                    "type": null,
                    "score": null,
                    "reversable": false,
                    "correlations": {
                        "group1": 0.3083021675281779
                    },
                    "regulatory_source": "Nfib",
                    "regulatory_target": "Rbm39"
                },
                "Rbm8a_Nfib": {
                    "id": "Rbm8a_Nfib",
                    "type": null,
                    "score": null,
                    "reversable": false,
                    "correlations": {
                        "group1": 0.22678832813332217
                    },
                    "regulatory_source": "Nfib",
                    "regulatory_target": "Rbm8a"
                },
                "Rbx1_Nfib": {
                    "id": "Rbx1_Nfib",
                    "type": null,
                    "score": null,
                    "reversable": false,
                    "correlations": {
                        "group1": 0.25348410004841515
                    },
                    "regulatory_source": "Nfib",
                    "regulatory_target": "Rbx1"
                },
                "Rcn2_Nfib": {
                    "id": "Rcn2_Nfib",
                    "type": null,
                    "score": null,
                    "reversable": false,
                    "correlations": {
                        "group1": 0.2579908583800989
                    },
                    "regulatory_source": "Nfib",
                    "regulatory_target": "Rcn2"
                },
                "Rer1_Nfib": {
                    "id": "Rer1_Nfib",
                    "type": null,
                    "score": null,
                    "reversable": false,
                    "correlations": {
                        "group1": 0.2506130014322698
                    },
                    "regulatory_source": "Nfib",
                    "regulatory_target": "Rer1"
                },
                "Rfc2_Nfib": {
                    "id": "Rfc2_Nfib",
                    "type": null,
                    "score": null,
                    "reversable": false,
                    "correlations": {
                        "group1": 0.28601335056625654
                    },
                    "regulatory_source": "Nfib",
                    "regulatory_target": "Rfc2"
                },
                "Rheb_Nfib": {
                    "id": "Rheb_Nfib",
                    "type": null,
                    "score": null,
                    "reversable": false,
                    "correlations": {
                        "group1": 0.24163899154462448
                    },
                    "regulatory_source": "Nfib",
                    "regulatory_target": "Rheb"
                },
                "Rhoa_Nfib": {
                    "id": "Rhoa_Nfib",
                    "type": null,
                    "score": null,
                    "reversable": false,
                    "correlations": {
                        "group1": 0.22288362691856725
                    },
                    "regulatory_source": "Nfib",
                    "regulatory_target": "Rhoa"
                },
                "Rnaseh2b_Nfib": {
                    "id": "Rnaseh2b_Nfib",
                    "type": null,
                    "score": null,
                    "reversable": false,
                    "correlations": {
                        "group1": 0.23988786390716071
                    },
                    "regulatory_source": "Nfib",
                    "regulatory_target": "Rnaseh2b"
                },
                "Rnf10_Nfib": {
                    "id": "Rnf10_Nfib",
                    "type": null,
                    "score": null,
                    "reversable": false,
                    "correlations": {
                        "group1": 0.20964405288101318
                    },
                    "regulatory_source": "Nfib",
                    "regulatory_target": "Rnf10"
                },
                "Rnf7_Nfib": {
                    "id": "Rnf7_Nfib",
                    "type": null,
                    "score": null,
                    "reversable": false,
                    "correlations": {
                        "group1": 0.2859338314324863
                    },
                    "regulatory_source": "Nfib",
                    "regulatory_target": "Rnf7"
                },
                "Rnps1_Nfib": {
                    "id": "Rnps1_Nfib",
                    "type": null,
                    "score": null,
                    "reversable": false,
                    "correlations": {
                        "group1": 0.2756021728228725
                    },
                    "regulatory_source": "Nfib",
                    "regulatory_target": "Rnps1"
                },
                "Rpl12_Nfib": {
                    "id": "Rpl12_Nfib",
                    "type": null,
                    "score": null,
                    "reversable": false,
                    "correlations": {
                        "group1": 0.27387397507769484
                    },
                    "regulatory_source": "Nfib",
                    "regulatory_target": "Rpl12"
                },
                "Rpl13_Nfib": {
                    "id": "Rpl13_Nfib",
                    "type": null,
                    "score": null,
                    "reversable": false,
                    "correlations": {
                        "group1": 0.3273968447278659
                    },
                    "regulatory_source": "Nfib",
                    "regulatory_target": "Rpl13"
                },
                "Rpl13a_Nfib": {
                    "id": "Rpl13a_Nfib",
                    "type": null,
                    "score": null,
                    "reversable": false,
                    "correlations": {
                        "group1": 0.2981793336610641
                    },
                    "regulatory_source": "Nfib",
                    "regulatory_target": "Rpl13a"
                },
                "Rpl14_Nfib": {
                    "id": "Rpl14_Nfib",
                    "type": null,
                    "score": null,
                    "reversable": false,
                    "correlations": {
                        "group1": 0.2954454790441589
                    },
                    "regulatory_source": "Nfib",
                    "regulatory_target": "Rpl14"
                },
                "Rpl17_Nfib": {
                    "id": "Rpl17_Nfib",
                    "type": null,
                    "score": null,
                    "reversable": false,
                    "correlations": {
                        "group1": 0.29943336459154607
                    },
                    "regulatory_source": "Nfib",
                    "regulatory_target": "Rpl17"
                },
                "Rpl18_Nfib": {
                    "id": "Rpl18_Nfib",
                    "type": null,
                    "score": null,
                    "reversable": false,
                    "correlations": {
                        "group1": 0.3289373540821348
                    },
                    "regulatory_source": "Nfib",
                    "regulatory_target": "Rpl18"
                },
                "Rpl19_Nfib": {
                    "id": "Rpl19_Nfib",
                    "type": null,
                    "score": null,
                    "reversable": false,
                    "correlations": {
                        "group1": 0.25751103579493884
                    },
                    "regulatory_source": "Nfib",
                    "regulatory_target": "Rpl19"
                },
                "Rpl21_Nfib": {
                    "id": "Rpl21_Nfib",
                    "type": null,
                    "score": null,
                    "reversable": false,
                    "correlations": {
                        "group1": 0.3158680049762937
                    },
                    "regulatory_source": "Nfib",
                    "regulatory_target": "Rpl21"
                },
                "Rpl22_Nfib": {
                    "id": "Rpl22_Nfib",
                    "type": null,
                    "score": null,
                    "reversable": false,
                    "correlations": {
                        "group1": 0.33211212688194636
                    },
                    "regulatory_source": "Nfib",
                    "regulatory_target": "Rpl22"
                },
                "Rpl26_Nfib": {
                    "id": "Rpl26_Nfib",
                    "type": null,
                    "score": null,
                    "reversable": false,
                    "correlations": {
                        "group1": 0.30200886189692927
                    },
                    "regulatory_source": "Nfib",
                    "regulatory_target": "Rpl26"
                },
                "Rpl27a_Nfib": {
                    "id": "Rpl27a_Nfib",
                    "type": null,
                    "score": null,
                    "reversable": false,
                    "correlations": {
                        "group1": 0.3034603281261451
                    },
                    "regulatory_source": "Nfib",
                    "regulatory_target": "Rpl27a"
                },
                "Rpl29_Nfib": {
                    "id": "Rpl29_Nfib",
                    "type": null,
                    "score": null,
                    "reversable": false,
                    "correlations": {
                        "group1": 0.2819609261576008
                    },
                    "regulatory_source": "Nfib",
                    "regulatory_target": "Rpl29"
                },
                "Rpl3_Nfib": {
                    "id": "Rpl3_Nfib",
                    "type": null,
                    "score": null,
                    "reversable": false,
                    "correlations": {
                        "group1": 0.32604706483589624
                    },
                    "regulatory_source": "Nfib",
                    "regulatory_target": "Rpl3"
                },
                "Rpl30_Nfib": {
                    "id": "Rpl30_Nfib",
                    "type": null,
                    "score": null,
                    "reversable": false,
                    "correlations": {
                        "group1": 0.2548101497474899
                    },
                    "regulatory_source": "Nfib",
                    "regulatory_target": "Rpl30"
                },
                "Rpl31_Nfib": {
                    "id": "Rpl31_Nfib",
                    "type": null,
                    "score": null,
                    "reversable": false,
                    "correlations": {
                        "group1": 0.29358776550598625
                    },
                    "regulatory_source": "Nfib",
                    "regulatory_target": "Rpl31"
                },
                "Rpl34_Nfib": {
                    "id": "Rpl34_Nfib",
                    "type": null,
                    "score": null,
                    "reversable": false,
                    "correlations": {
                        "group1": 0.27022508415445134
                    },
                    "regulatory_source": "Nfib",
                    "regulatory_target": "Rpl34"
                },
                "Rpl35a_Nfib": {
                    "id": "Rpl35a_Nfib",
                    "type": null,
                    "score": null,
                    "reversable": false,
                    "correlations": {
                        "group1": 0.3224478204022561
                    },
                    "regulatory_source": "Nfib",
                    "regulatory_target": "Rpl35a"
                },
                "Rpl36_Nfib": {
                    "id": "Rpl36_Nfib",
                    "type": null,
                    "score": null,
                    "reversable": false,
                    "correlations": {
                        "group1": 0.2577252912651737
                    },
                    "regulatory_source": "Nfib",
                    "regulatory_target": "Rpl36"
                },
                "Rpl36al_Nfib": {
                    "id": "Rpl36al_Nfib",
                    "type": null,
                    "score": null,
                    "reversable": false,
                    "correlations": {
                        "group1": 0.2553650512038652
                    },
                    "regulatory_source": "Nfib",
                    "regulatory_target": "Rpl36al"
                },
                "Rpl37a_Nfib": {
                    "id": "Rpl37a_Nfib",
                    "type": null,
                    "score": null,
                    "reversable": false,
                    "correlations": {
                        "group1": 0.28989443653176517
                    },
                    "regulatory_source": "Nfib",
                    "regulatory_target": "Rpl37a"
                },
                "Rpl5_Nfib": {
                    "id": "Rpl5_Nfib",
                    "type": null,
                    "score": null,
                    "reversable": false,
                    "correlations": {
                        "group1": 0.2480301646775673
                    },
                    "regulatory_source": "Nfib",
                    "regulatory_target": "Rpl5"
                },
                "Rpl7_Nfib": {
                    "id": "Rpl7_Nfib",
                    "type": null,
                    "score": null,
                    "reversable": false,
                    "correlations": {
                        "group1": 0.2555984109765613
                    },
                    "regulatory_source": "Nfib",
                    "regulatory_target": "Rpl7"
                },
                "Rplp2_Nfib": {
                    "id": "Rplp2_Nfib",
                    "type": null,
                    "score": null,
                    "reversable": false,
                    "correlations": {
                        "group1": 0.2788184310399643
                    },
                    "regulatory_source": "Nfib",
                    "regulatory_target": "Rplp2"
                },
                "Rps11_Nfib": {
                    "id": "Rps11_Nfib",
                    "type": null,
                    "score": null,
                    "reversable": false,
                    "correlations": {
                        "group1": 0.3420660099682921
                    },
                    "regulatory_source": "Nfib",
                    "regulatory_target": "Rps11"
                },
                "Rps13_Nfib": {
                    "id": "Rps13_Nfib",
                    "type": null,
                    "score": null,
                    "reversable": false,
                    "correlations": {
                        "group1": 0.33898113772896815
                    },
                    "regulatory_source": "Nfib",
                    "regulatory_target": "Rps13"
                },
                "Rps15_Nfib": {
                    "id": "Rps15_Nfib",
                    "type": null,
                    "score": null,
                    "reversable": false,
                    "correlations": {
                        "group1": 0.2972407587691211
                    },
                    "regulatory_source": "Nfib",
                    "regulatory_target": "Rps15"
                },
                "Rps16_Nfib": {
                    "id": "Rps16_Nfib",
                    "type": null,
                    "score": null,
                    "reversable": false,
                    "correlations": {
                        "group1": 0.31066665004267097
                    },
                    "regulatory_source": "Nfib",
                    "regulatory_target": "Rps16"
                },
                "Rps17_Nfib": {
                    "id": "Rps17_Nfib",
                    "type": null,
                    "score": null,
                    "reversable": false,
                    "correlations": {
                        "group1": 0.3049429367425656
                    },
                    "regulatory_source": "Nfib",
                    "regulatory_target": "Rps17"
                },
                "Rps2_Nfib": {
                    "id": "Rps2_Nfib",
                    "type": null,
                    "score": null,
                    "reversable": false,
                    "correlations": {
                        "group1": 0.25664032719979013
                    },
                    "regulatory_source": "Nfib",
                    "regulatory_target": "Rps2"
                },
                "Rps20_Nfib": {
                    "id": "Rps20_Nfib",
                    "type": null,
                    "score": null,
                    "reversable": false,
                    "correlations": {
                        "group1": 0.24542763229633574
                    },
                    "regulatory_source": "Nfib",
                    "regulatory_target": "Rps20"
                },
                "Rps21_Nfib": {
                    "id": "Rps21_Nfib",
                    "type": null,
                    "score": null,
                    "reversable": false,
                    "correlations": {
                        "group1": 0.2200298406389632
                    },
                    "regulatory_source": "Nfib",
                    "regulatory_target": "Rps21"
                },
                "Rps24_Nfib": {
                    "id": "Rps24_Nfib",
                    "type": null,
                    "score": null,
                    "reversable": false,
                    "correlations": {
                        "group1": 0.2979283289096923
                    },
                    "regulatory_source": "Nfib",
                    "regulatory_target": "Rps24"
                },
                "Rps29_Nfib": {
                    "id": "Rps29_Nfib",
                    "type": null,
                    "score": null,
                    "reversable": false,
                    "correlations": {
                        "group1": 0.3114856504599465
                    },
                    "regulatory_source": "Nfib",
                    "regulatory_target": "Rps29"
                },
                "Rps3_Nfib": {
                    "id": "Rps3_Nfib",
                    "type": null,
                    "score": null,
                    "reversable": false,
                    "correlations": {
                        "group1": 0.3015516019718407
                    },
                    "regulatory_source": "Nfib",
                    "regulatory_target": "Rps3"
                },
                "Rps4x_Nfib": {
                    "id": "Rps4x_Nfib",
                    "type": null,
                    "score": null,
                    "reversable": false,
                    "correlations": {
                        "group1": 0.3279349758725921
                    },
                    "regulatory_source": "Nfib",
                    "regulatory_target": "Rps4x"
                },
                "Rps5_Nfib": {
                    "id": "Rps5_Nfib",
                    "type": null,
                    "score": null,
                    "reversable": false,
                    "correlations": {
                        "group1": 0.3126327589116696
                    },
                    "regulatory_source": "Nfib",
                    "regulatory_target": "Rps5"
                },
                "Rps7_Nfib": {
                    "id": "Rps7_Nfib",
                    "type": null,
                    "score": null,
                    "reversable": false,
                    "correlations": {
                        "group1": 0.35761681851866955
                    },
                    "regulatory_source": "Nfib",
                    "regulatory_target": "Rps7"
                },
                "Rpsa_Nfib": {
                    "id": "Rpsa_Nfib",
                    "type": null,
                    "score": null,
                    "reversable": false,
                    "correlations": {
                        "group1": 0.25368923635096047
                    },
                    "regulatory_source": "Nfib",
                    "regulatory_target": "Rpsa"
                },
                "Rrbp1_Nfib": {
                    "id": "Rrbp1_Nfib",
                    "type": null,
                    "score": null,
                    "reversable": false,
                    "correlations": {
                        "group1": 0.3255693417217861
                    },
                    "regulatory_source": "Nfib",
                    "regulatory_target": "Rrbp1"
                },
                "Rrp1_Nfib": {
                    "id": "Rrp1_Nfib",
                    "type": null,
                    "score": null,
                    "reversable": false,
                    "correlations": {
                        "group1": 0.2341792274333069
                    },
                    "regulatory_source": "Nfib",
                    "regulatory_target": "Rrp1"
                },
                "Rsl1d1_Nfib": {
                    "id": "Rsl1d1_Nfib",
                    "type": null,
                    "score": null,
                    "reversable": false,
                    "correlations": {
                        "group1": 0.24721856772342868
                    },
                    "regulatory_source": "Nfib",
                    "regulatory_target": "Rsl1d1"
                },
                "Rtn3_Nfib": {
                    "id": "Rtn3_Nfib",
                    "type": null,
                    "score": null,
                    "reversable": false,
                    "correlations": {
                        "group1": 0.326226534579547
                    },
                    "regulatory_source": "Nfib",
                    "regulatory_target": "Rtn3"
                },
                "Sae1_Nfib": {
                    "id": "Sae1_Nfib",
                    "type": null,
                    "score": null,
                    "reversable": false,
                    "correlations": {
                        "group1": 0.3319492027220327
                    },
                    "regulatory_source": "Nfib",
                    "regulatory_target": "Sae1"
                },
                "Samm50_Nfib": {
                    "id": "Samm50_Nfib",
                    "type": null,
                    "score": null,
                    "reversable": false,
                    "correlations": {
                        "group1": 0.32625097172516626
                    },
                    "regulatory_source": "Nfib",
                    "regulatory_target": "Samm50"
                },
                "Sdhb_Nfib": {
                    "id": "Sdhb_Nfib",
                    "type": null,
                    "score": null,
                    "reversable": false,
                    "correlations": {
                        "group1": 0.2703820630209073
                    },
                    "regulatory_source": "Nfib",
                    "regulatory_target": "Sdhb"
                },
                "Sdhd_Nfib": {
                    "id": "Sdhd_Nfib",
                    "type": null,
                    "score": null,
                    "reversable": false,
                    "correlations": {
                        "group1": 0.26114482137452116
                    },
                    "regulatory_source": "Nfib",
                    "regulatory_target": "Sdhd"
                },
                "Sec22b_Nfib": {
                    "id": "Sec22b_Nfib",
                    "type": null,
                    "score": null,
                    "reversable": false,
                    "correlations": {
                        "group1": 0.36267225436917266
                    },
                    "regulatory_source": "Nfib",
                    "regulatory_target": "Sec22b"
                },
                "Sec61b_Nfib": {
                    "id": "Sec61b_Nfib",
                    "type": null,
                    "score": null,
                    "reversable": false,
                    "correlations": {
                        "group1": 0.2373910135112985
                    },
                    "regulatory_source": "Nfib",
                    "regulatory_target": "Sec61b"
                },
                "Sec61g_Nfib": {
                    "id": "Sec61g_Nfib",
                    "type": null,
                    "score": null,
                    "reversable": false,
                    "correlations": {
                        "group1": 0.3176074322814892
                    },
                    "regulatory_source": "Nfib",
                    "regulatory_target": "Sec61g"
                },
                "Selk_Nfib": {
                    "id": "Selk_Nfib",
                    "type": null,
                    "score": null,
                    "reversable": false,
                    "correlations": {
                        "group1": 0.22626975602104632
                    },
                    "regulatory_source": "Nfib",
                    "regulatory_target": "Selk"
                },
                "Sept11_Nfib": {
                    "id": "Sept11_Nfib",
                    "type": null,
                    "score": null,
                    "reversable": false,
                    "correlations": {
                        "group1": 0.2605167808787238
                    },
                    "regulatory_source": "Nfib",
                    "regulatory_target": "Sept11"
                },
                "Sept7_Nfib": {
                    "id": "Sept7_Nfib",
                    "type": null,
                    "score": null,
                    "reversable": false,
                    "correlations": {
                        "group1": 0.24966699334093262
                    },
                    "regulatory_source": "Nfib",
                    "regulatory_target": "Sept7"
                },
                "Serbp1_Nfib": {
                    "id": "Serbp1_Nfib",
                    "type": null,
                    "score": null,
                    "reversable": false,
                    "correlations": {
                        "group1": 0.23565354751834475
                    },
                    "regulatory_source": "Nfib",
                    "regulatory_target": "Serbp1"
                },
                "Set_Nfib": {
                    "id": "Set_Nfib",
                    "type": null,
                    "score": null,
                    "reversable": false,
                    "correlations": {
                        "group1": 0.31217700441303786
                    },
                    "regulatory_source": "Nfib",
                    "regulatory_target": "Set"
                },
                "Sf3b1_Nfib": {
                    "id": "Sf3b1_Nfib",
                    "type": null,
                    "score": null,
                    "reversable": false,
                    "correlations": {
                        "group1": 0.26680508872858333
                    },
                    "regulatory_source": "Nfib",
                    "regulatory_target": "Sf3b1"
                },
                "Sf3b2_Nfib": {
                    "id": "Sf3b2_Nfib",
                    "type": null,
                    "score": null,
                    "reversable": false,
                    "correlations": {
                        "group1": 0.3166236250374472
                    },
                    "regulatory_source": "Nfib",
                    "regulatory_target": "Sf3b2"
                },
                "Sf3b6_Nfib": {
                    "id": "Sf3b6_Nfib",
                    "type": null,
                    "score": null,
                    "reversable": false,
                    "correlations": {
                        "group1": 0.22069807638420683
                    },
                    "regulatory_source": "Nfib",
                    "regulatory_target": "Sf3b6"
                },
                "Sfr1_Nfib": {
                    "id": "Sfr1_Nfib",
                    "type": null,
                    "score": null,
                    "reversable": false,
                    "correlations": {
                        "group1": 0.2506371929918006
                    },
                    "regulatory_source": "Nfib",
                    "regulatory_target": "Sfr1"
                },
                "Skp1a_Nfib": {
                    "id": "Skp1a_Nfib",
                    "type": null,
                    "score": null,
                    "reversable": false,
                    "correlations": {
                        "group1": 0.2170792773634895
                    },
                    "regulatory_source": "Nfib",
                    "regulatory_target": "Skp1a"
                },
                "Slbp_Nfib": {
                    "id": "Slbp_Nfib",
                    "type": null,
                    "score": null,
                    "reversable": false,
                    "correlations": {
                        "group1": 0.21366292225996486
                    },
                    "regulatory_source": "Nfib",
                    "regulatory_target": "Slbp"
                },
                "Slc25a4_Nfib": {
                    "id": "Slc25a4_Nfib",
                    "type": null,
                    "score": null,
                    "reversable": false,
                    "correlations": {
                        "group1": 0.25147534030979557
                    },
                    "regulatory_source": "Nfib",
                    "regulatory_target": "Slc25a4"
                },
                "Slirp_Nfib": {
                    "id": "Slirp_Nfib",
                    "type": null,
                    "score": null,
                    "reversable": false,
                    "correlations": {
                        "group1": 0.29519387296928845
                    },
                    "regulatory_source": "Nfib",
                    "regulatory_target": "Slirp"
                },
                "Smarcc1_Nfib": {
                    "id": "Smarcc1_Nfib",
                    "type": null,
                    "score": null,
                    "reversable": false,
                    "correlations": {
                        "group1": 0.3277788353406757
                    },
                    "regulatory_source": "Nfib",
                    "regulatory_target": "Smarcc1"
                },
                "Smc3_Nfib": {
                    "id": "Smc3_Nfib",
                    "type": null,
                    "score": null,
                    "reversable": false,
                    "correlations": {
                        "group1": 0.3124121687770339
                    },
                    "regulatory_source": "Nfib",
                    "regulatory_target": "Smc3"
                },
                "Smdt1_Nfib": {
                    "id": "Smdt1_Nfib",
                    "type": null,
                    "score": null,
                    "reversable": false,
                    "correlations": {
                        "group1": 0.2998066888511512
                    },
                    "regulatory_source": "Nfib",
                    "regulatory_target": "Smdt1"
                },
                "Snrnp70_Nfib": {
                    "id": "Snrnp70_Nfib",
                    "type": null,
                    "score": null,
                    "reversable": false,
                    "correlations": {
                        "group1": 0.37050104727182603
                    },
                    "regulatory_source": "Nfib",
                    "regulatory_target": "Snrnp70"
                },
                "Snrpd2_Nfib": {
                    "id": "Snrpd2_Nfib",
                    "type": null,
                    "score": null,
                    "reversable": false,
                    "correlations": {
                        "group1": 0.27551344014891826
                    },
                    "regulatory_source": "Nfib",
                    "regulatory_target": "Snrpd2"
                },
                "Snrpd3_Nfib": {
                    "id": "Snrpd3_Nfib",
                    "type": null,
                    "score": null,
                    "reversable": false,
                    "correlations": {
                        "group1": 0.25001694407043884
                    },
                    "regulatory_source": "Nfib",
                    "regulatory_target": "Snrpd3"
                },
                "Snrpe_Nfib": {
                    "id": "Snrpe_Nfib",
                    "type": null,
                    "score": null,
                    "reversable": false,
                    "correlations": {
                        "group1": 0.36057077312914204
                    },
                    "regulatory_source": "Nfib",
                    "regulatory_target": "Snrpe"
                },
                "Snx3_Nfib": {
                    "id": "Snx3_Nfib",
                    "type": null,
                    "score": null,
                    "reversable": false,
                    "correlations": {
                        "group1": 0.35297300858801606
                    },
                    "regulatory_source": "Nfib",
                    "regulatory_target": "Snx3"
                },
                "Snx5_Nfib": {
                    "id": "Snx5_Nfib",
                    "type": null,
                    "score": null,
                    "reversable": false,
                    "correlations": {
                        "group1": 0.2695906249494521
                    },
                    "regulatory_source": "Nfib",
                    "regulatory_target": "Snx5"
                },
                "Son_Nfib": {
                    "id": "Son_Nfib",
                    "type": null,
                    "score": null,
                    "reversable": false,
                    "correlations": {
                        "group1": 0.28049985321509024
                    },
                    "regulatory_source": "Nfib",
                    "regulatory_target": "Son"
                },
                "Spcs1_Nfib": {
                    "id": "Spcs1_Nfib",
                    "type": null,
                    "score": null,
                    "reversable": false,
                    "correlations": {
                        "group1": 0.28793715174448775
                    },
                    "regulatory_source": "Nfib",
                    "regulatory_target": "Spcs1"
                },
                "Sptbn1_Nfib": {
                    "id": "Sptbn1_Nfib",
                    "type": null,
                    "score": null,
                    "reversable": false,
                    "correlations": {
                        "group1": 0.26166239968884086
                    },
                    "regulatory_source": "Nfib",
                    "regulatory_target": "Sptbn1"
                },
                "Sra1_Nfib": {
                    "id": "Sra1_Nfib",
                    "type": null,
                    "score": null,
                    "reversable": false,
                    "correlations": {
                        "group1": 0.2546855233463935
                    },
                    "regulatory_source": "Nfib",
                    "regulatory_target": "Sra1"
                },
                "Srp19_Nfib": {
                    "id": "Srp19_Nfib",
                    "type": null,
                    "score": null,
                    "reversable": false,
                    "correlations": {
                        "group1": 0.3154163942499085
                    },
                    "regulatory_source": "Nfib",
                    "regulatory_target": "Srp19"
                },
                "Srp9_Nfib": {
                    "id": "Srp9_Nfib",
                    "type": null,
                    "score": null,
                    "reversable": false,
                    "correlations": {
                        "group1": 0.2924216699801337
                    },
                    "regulatory_source": "Nfib",
                    "regulatory_target": "Srp9"
                },
                "Srrm1_Nfib": {
                    "id": "Srrm1_Nfib",
                    "type": null,
                    "score": null,
                    "reversable": false,
                    "correlations": {
                        "group1": 0.3187534425977458
                    },
                    "regulatory_source": "Nfib",
                    "regulatory_target": "Srrm1"
                },
                "Srrm2_Nfib": {
                    "id": "Srrm2_Nfib",
                    "type": null,
                    "score": null,
                    "reversable": false,
                    "correlations": {
                        "group1": 0.33487379581505855
                    },
                    "regulatory_source": "Nfib",
                    "regulatory_target": "Srrm2"
                },
                "Srsf1_Nfib": {
                    "id": "Srsf1_Nfib",
                    "type": null,
                    "score": null,
                    "reversable": false,
                    "correlations": {
                        "group1": 0.29436972613410856
                    },
                    "regulatory_source": "Nfib",
                    "regulatory_target": "Srsf1"
                },
                "Srsf10_Nfib": {
                    "id": "Srsf10_Nfib",
                    "type": null,
                    "score": null,
                    "reversable": false,
                    "correlations": {
                        "group1": 0.3368347494296268
                    },
                    "regulatory_source": "Nfib",
                    "regulatory_target": "Srsf10"
                },
                "Srsf11_Nfib": {
                    "id": "Srsf11_Nfib",
                    "type": null,
                    "score": null,
                    "reversable": false,
                    "correlations": {
                        "group1": 0.30876237360581826
                    },
                    "regulatory_source": "Nfib",
                    "regulatory_target": "Srsf11"
                },
                "Srsf2_Nfib": {
                    "id": "Srsf2_Nfib",
                    "type": null,
                    "score": null,
                    "reversable": false,
                    "correlations": {
                        "group1": 0.3563774621542989
                    },
                    "regulatory_source": "Nfib",
                    "regulatory_target": "Srsf2"
                },
                "Srsf5_Nfib": {
                    "id": "Srsf5_Nfib",
                    "type": null,
                    "score": null,
                    "reversable": false,
                    "correlations": {
                        "group1": 0.272143666316704
                    },
                    "regulatory_source": "Nfib",
                    "regulatory_target": "Srsf5"
                },
                "Srsf7_Nfib": {
                    "id": "Srsf7_Nfib",
                    "type": null,
                    "score": null,
                    "reversable": false,
                    "correlations": {
                        "group1": 0.2996097598425906
                    },
                    "regulatory_source": "Nfib",
                    "regulatory_target": "Srsf7"
                },
                "Srsf9_Nfib": {
                    "id": "Srsf9_Nfib",
                    "type": null,
                    "score": null,
                    "reversable": false,
                    "correlations": {
                        "group1": 0.38591537801466347
                    },
                    "regulatory_source": "Nfib",
                    "regulatory_target": "Srsf9"
                },
                "Ssb_Nfib": {
                    "id": "Ssb_Nfib",
                    "type": null,
                    "score": null,
                    "reversable": false,
                    "correlations": {
                        "group1": 0.2142375279826245
                    },
                    "regulatory_source": "Nfib",
                    "regulatory_target": "Ssb"
                },
                "Ssbp1_Nfib": {
                    "id": "Ssbp1_Nfib",
                    "type": null,
                    "score": null,
                    "reversable": false,
                    "correlations": {
                        "group1": 0.28271073738709346
                    },
                    "regulatory_source": "Nfib",
                    "regulatory_target": "Ssbp1"
                },
                "Ssr1_Nfib": {
                    "id": "Ssr1_Nfib",
                    "type": null,
                    "score": null,
                    "reversable": false,
                    "correlations": {
                        "group1": 0.3540581400550756
                    },
                    "regulatory_source": "Nfib",
                    "regulatory_target": "Ssr1"
                },
                "Ssr3_Nfib": {
                    "id": "Ssr3_Nfib",
                    "type": null,
                    "score": null,
                    "reversable": false,
                    "correlations": {
                        "group1": 0.20096475115513676
                    },
                    "regulatory_source": "Nfib",
                    "regulatory_target": "Ssr3"
                },
                "St13_Nfib": {
                    "id": "St13_Nfib",
                    "type": null,
                    "score": null,
                    "reversable": false,
                    "correlations": {
                        "group1": 0.379672217454068
                    },
                    "regulatory_source": "Nfib",
                    "regulatory_target": "St13"
                },
                "Stip1_Nfib": {
                    "id": "Stip1_Nfib",
                    "type": null,
                    "score": null,
                    "reversable": false,
                    "correlations": {
                        "group1": 0.2041127980103602
                    },
                    "regulatory_source": "Nfib",
                    "regulatory_target": "Stip1"
                },
                "Stmn1_Nfib": {
                    "id": "Stmn1_Nfib",
                    "type": null,
                    "score": null,
                    "reversable": false,
                    "correlations": {
                        "group1": 0.28709353185217595
                    },
                    "regulatory_source": "Nfib",
                    "regulatory_target": "Stmn1"
                },
                "Stoml2_Nfib": {
                    "id": "Stoml2_Nfib",
                    "type": null,
                    "score": null,
                    "reversable": false,
                    "correlations": {
                        "group1": 0.39396449127064925
                    },
                    "regulatory_source": "Nfib",
                    "regulatory_target": "Stoml2"
                },
                "Stub1_Nfib": {
                    "id": "Stub1_Nfib",
                    "type": null,
                    "score": null,
                    "reversable": false,
                    "correlations": {
                        "group1": 0.34242131831932127
                    },
                    "regulatory_source": "Nfib",
                    "regulatory_target": "Stub1"
                },
                "Sumo2_Nfib": {
                    "id": "Sumo2_Nfib",
                    "type": null,
                    "score": null,
                    "reversable": false,
                    "correlations": {
                        "group1": 0.394157716997977
                    },
                    "regulatory_source": "Nfib",
                    "regulatory_target": "Sumo2"
                },
                "Sumo3_Nfib": {
                    "id": "Sumo3_Nfib",
                    "type": null,
                    "score": null,
                    "reversable": false,
                    "correlations": {
                        "group1": 0.362939924373535
                    },
                    "regulatory_source": "Nfib",
                    "regulatory_target": "Sumo3"
                },
                "Supt16_Nfib": {
                    "id": "Supt16_Nfib",
                    "type": null,
                    "score": null,
                    "reversable": false,
                    "correlations": {
                        "group1": 0.21958365950203876
                    },
                    "regulatory_source": "Nfib",
                    "regulatory_target": "Supt16"
                },
                "Swi5_Nfib": {
                    "id": "Swi5_Nfib",
                    "type": null,
                    "score": null,
                    "reversable": false,
                    "correlations": {
                        "group1": 0.22530562420091582
                    },
                    "regulatory_source": "Nfib",
                    "regulatory_target": "Swi5"
                },
                "Tagln_Nfib": {
                    "id": "Tagln_Nfib",
                    "type": null,
                    "score": null,
                    "reversable": false,
                    "correlations": {
                        "group1": 0.2028011370816386
                    },
                    "regulatory_source": "Nfib",
                    "regulatory_target": "Tagln"
                },
                "Tbcb_Nfib": {
                    "id": "Tbcb_Nfib",
                    "type": null,
                    "score": null,
                    "reversable": false,
                    "correlations": {
                        "group1": 0.22691128231287683
                    },
                    "regulatory_source": "Nfib",
                    "regulatory_target": "Tbcb"
                },
                "Tbrg1_Nfib": {
                    "id": "Tbrg1_Nfib",
                    "type": null,
                    "score": null,
                    "reversable": false,
                    "correlations": {
                        "group1": 0.28913326143808216
                    },
                    "regulatory_source": "Nfib",
                    "regulatory_target": "Tbrg1"
                },
                "Tceb2_Nfib": {
                    "id": "Tceb2_Nfib",
                    "type": null,
                    "score": null,
                    "reversable": false,
                    "correlations": {
                        "group1": 0.32124146713961244
                    },
                    "regulatory_source": "Nfib",
                    "regulatory_target": "Tceb2"
                },
                "Tecr_Nfib": {
                    "id": "Tecr_Nfib",
                    "type": null,
                    "score": null,
                    "reversable": false,
                    "correlations": {
                        "group1": 0.24879908320793342
                    },
                    "regulatory_source": "Nfib",
                    "regulatory_target": "Tecr"
                },
                "Tipin_Nfib": {
                    "id": "Tipin_Nfib",
                    "type": null,
                    "score": null,
                    "reversable": false,
                    "correlations": {
                        "group1": 0.2957563336788777
                    },
                    "regulatory_source": "Nfib",
                    "regulatory_target": "Tipin"
                },
                "Tkt_Nfib": {
                    "id": "Tkt_Nfib",
                    "type": null,
                    "score": null,
                    "reversable": false,
                    "correlations": {
                        "group1": 0.27743183896392043
                    },
                    "regulatory_source": "Nfib",
                    "regulatory_target": "Tkt"
                },
                "Tmbim6_Nfib": {
                    "id": "Tmbim6_Nfib",
                    "type": null,
                    "score": null,
                    "reversable": false,
                    "correlations": {
                        "group1": 0.38418663474290227
                    },
                    "regulatory_source": "Nfib",
                    "regulatory_target": "Tmbim6"
                },
                "Tmed2_Nfib": {
                    "id": "Tmed2_Nfib",
                    "type": null,
                    "score": null,
                    "reversable": false,
                    "correlations": {
                        "group1": 0.2049665425044284
                    },
                    "regulatory_source": "Nfib",
                    "regulatory_target": "Tmed2"
                },
                "Tmem256_Nfib": {
                    "id": "Tmem256_Nfib",
                    "type": null,
                    "score": null,
                    "reversable": false,
                    "correlations": {
                        "group1": 0.2166211664511394
                    },
                    "regulatory_source": "Nfib",
                    "regulatory_target": "Tmem256"
                },
                "Tmem258_Nfib": {
                    "id": "Tmem258_Nfib",
                    "type": null,
                    "score": null,
                    "reversable": false,
                    "correlations": {
                        "group1": 0.31901367888129795
                    },
                    "regulatory_source": "Nfib",
                    "regulatory_target": "Tmem258"
                },
                "Tmem97_Nfib": {
                    "id": "Tmem97_Nfib",
                    "type": null,
                    "score": null,
                    "reversable": false,
                    "correlations": {
                        "group1": 0.2617870827401021
                    },
                    "regulatory_source": "Nfib",
                    "regulatory_target": "Tmem97"
                },
                "Tmpo_Nfib": {
                    "id": "Tmpo_Nfib",
                    "type": null,
                    "score": null,
                    "reversable": false,
                    "correlations": {
                        "group1": 0.2741152047387882
                    },
                    "regulatory_source": "Nfib",
                    "regulatory_target": "Tmpo"
                },
                "Tomm22_Nfib": {
                    "id": "Tomm22_Nfib",
                    "type": null,
                    "score": null,
                    "reversable": false,
                    "correlations": {
                        "group1": 0.24389180547788714
                    },
                    "regulatory_source": "Nfib",
                    "regulatory_target": "Tomm22"
                },
                "Top1_Nfib": {
                    "id": "Top1_Nfib",
                    "type": null,
                    "score": null,
                    "reversable": false,
                    "correlations": {
                        "group1": 0.24801176050668847
                    },
                    "regulatory_source": "Nfib",
                    "regulatory_target": "Top1"
                },
                "Tpi1_Nfib": {
                    "id": "Tpi1_Nfib",
                    "type": null,
                    "score": null,
                    "reversable": false,
                    "correlations": {
                        "group1": 0.28327730689049685
                    },
                    "regulatory_source": "Nfib",
                    "regulatory_target": "Tpi1"
                },
                "Tpm3_Nfib": {
                    "id": "Tpm3_Nfib",
                    "type": null,
                    "score": null,
                    "reversable": false,
                    "correlations": {
                        "group1": 0.23498829091687926
                    },
                    "regulatory_source": "Nfib",
                    "regulatory_target": "Tpm3"
                },
                "Tra2a_Nfib": {
                    "id": "Tra2a_Nfib",
                    "type": null,
                    "score": null,
                    "reversable": false,
                    "correlations": {
                        "group1": 0.21323095321951976
                    },
                    "regulatory_source": "Nfib",
                    "regulatory_target": "Tra2a"
                },
                "Tra2b_Nfib": {
                    "id": "Tra2b_Nfib",
                    "type": null,
                    "score": null,
                    "reversable": false,
                    "correlations": {
                        "group1": 0.32016714737712404
                    },
                    "regulatory_source": "Nfib",
                    "regulatory_target": "Tra2b"
                },
                "Trmt112_Nfib": {
                    "id": "Trmt112_Nfib",
                    "type": null,
                    "score": null,
                    "reversable": false,
                    "correlations": {
                        "group1": 0.27310381772523035
                    },
                    "regulatory_source": "Nfib",
                    "regulatory_target": "Trmt112"
                },
                "Tsen34_Nfib": {
                    "id": "Tsen34_Nfib",
                    "type": null,
                    "score": null,
                    "reversable": false,
                    "correlations": {
                        "group1": 0.22573655626482317
                    },
                    "regulatory_source": "Nfib",
                    "regulatory_target": "Tsen34"
                },
                "Tsg101_Nfib": {
                    "id": "Tsg101_Nfib",
                    "type": null,
                    "score": null,
                    "reversable": false,
                    "correlations": {
                        "group1": 0.3166155977625732
                    },
                    "regulatory_source": "Nfib",
                    "regulatory_target": "Tsg101"
                },
                "Tsn_Nfib": {
                    "id": "Tsn_Nfib",
                    "type": null,
                    "score": null,
                    "reversable": false,
                    "correlations": {
                        "group1": 0.26653044213428106
                    },
                    "regulatory_source": "Nfib",
                    "regulatory_target": "Tsn"
                },
                "Tspan3_Nfib": {
                    "id": "Tspan3_Nfib",
                    "type": null,
                    "score": null,
                    "reversable": false,
                    "correlations": {
                        "group1": 0.2392590625378721
                    },
                    "regulatory_source": "Nfib",
                    "regulatory_target": "Tspan3"
                },
                "Ttc3_Nfib": {
                    "id": "Ttc3_Nfib",
                    "type": null,
                    "score": null,
                    "reversable": false,
                    "correlations": {
                        "group1": 0.4605530183837054
                    },
                    "regulatory_source": "Nfib",
                    "regulatory_target": "Ttc3"
                },
                "Tuba1b_Nfib": {
                    "id": "Tuba1b_Nfib",
                    "type": null,
                    "score": null,
                    "reversable": false,
                    "correlations": {
                        "group1": 0.3267324883604152
                    },
                    "regulatory_source": "Nfib",
                    "regulatory_target": "Tuba1b"
                },
                "Tubb2b_Nfib": {
                    "id": "Tubb2b_Nfib",
                    "type": null,
                    "score": null,
                    "reversable": false,
                    "correlations": {
                        "group1": 0.27704254975742304
                    },
                    "regulatory_source": "Nfib",
                    "regulatory_target": "Tubb2b"
                },
                "Tubb5_Nfib": {
                    "id": "Tubb5_Nfib",
                    "type": null,
                    "score": null,
                    "reversable": false,
                    "correlations": {
                        "group1": 0.27169990864130794
                    },
                    "regulatory_source": "Nfib",
                    "regulatory_target": "Tubb5"
                },
                "Txn1_Nfib": {
                    "id": "Txn1_Nfib",
                    "type": null,
                    "score": null,
                    "reversable": false,
                    "correlations": {
                        "group1": 0.249212084985416
                    },
                    "regulatory_source": "Nfib",
                    "regulatory_target": "Txn1"
                },
                "Tyms_Nfib": {
                    "id": "Tyms_Nfib",
                    "type": null,
                    "score": null,
                    "reversable": false,
                    "correlations": {
                        "group1": 0.22460080651143488
                    },
                    "regulatory_source": "Nfib",
                    "regulatory_target": "Tyms"
                },
                "U2af1_Nfib": {
                    "id": "U2af1_Nfib",
                    "type": null,
                    "score": null,
                    "reversable": false,
                    "correlations": {
                        "group1": 0.3748210461607211
                    },
                    "regulatory_source": "Nfib",
                    "regulatory_target": "U2af1"
                },
                "U2surp_Nfib": {
                    "id": "U2surp_Nfib",
                    "type": null,
                    "score": null,
                    "reversable": false,
                    "correlations": {
                        "group1": 0.25240299431740176
                    },
                    "regulatory_source": "Nfib",
                    "regulatory_target": "U2surp"
                },
                "Ubap2l_Nfib": {
                    "id": "Ubap2l_Nfib",
                    "type": null,
                    "score": null,
                    "reversable": false,
                    "correlations": {
                        "group1": 0.25727688418305705
                    },
                    "regulatory_source": "Nfib",
                    "regulatory_target": "Ubap2l"
                },
                "Ubb_Nfib": {
                    "id": "Ubb_Nfib",
                    "type": null,
                    "score": null,
                    "reversable": false,
                    "correlations": {
                        "group1": 0.2765352848445161
                    },
                    "regulatory_source": "Nfib",
                    "regulatory_target": "Ubb"
                },
                "Ube2b_Nfib": {
                    "id": "Ube2b_Nfib",
                    "type": null,
                    "score": null,
                    "reversable": false,
                    "correlations": {
                        "group1": 0.20477526304576046
                    },
                    "regulatory_source": "Nfib",
                    "regulatory_target": "Ube2b"
                },
                "Ube2d2a_Nfib": {
                    "id": "Ube2d2a_Nfib",
                    "type": null,
                    "score": null,
                    "reversable": false,
                    "correlations": {
                        "group1": 0.2669063957427653
                    },
                    "regulatory_source": "Nfib",
                    "regulatory_target": "Ube2d2a"
                },
                "Ube2d3_Nfib": {
                    "id": "Ube2d3_Nfib",
                    "type": null,
                    "score": null,
                    "reversable": false,
                    "correlations": {
                        "group1": 0.2030160469739643
                    },
                    "regulatory_source": "Nfib",
                    "regulatory_target": "Ube2d3"
                },
                "Ube2i_Nfib": {
                    "id": "Ube2i_Nfib",
                    "type": null,
                    "score": null,
                    "reversable": false,
                    "correlations": {
                        "group1": 0.20998166428869594
                    },
                    "regulatory_source": "Nfib",
                    "regulatory_target": "Ube2i"
                },
                "Ube2k_Nfib": {
                    "id": "Ube2k_Nfib",
                    "type": null,
                    "score": null,
                    "reversable": false,
                    "correlations": {
                        "group1": 0.21053734483467498
                    },
                    "regulatory_source": "Nfib",
                    "regulatory_target": "Ube2k"
                },
                "Ube2l3_Nfib": {
                    "id": "Ube2l3_Nfib",
                    "type": null,
                    "score": null,
                    "reversable": false,
                    "correlations": {
                        "group1": 0.22871523663874066
                    },
                    "regulatory_source": "Nfib",
                    "regulatory_target": "Ube2l3"
                },
                "Ube2n_Nfib": {
                    "id": "Ube2n_Nfib",
                    "type": null,
                    "score": null,
                    "reversable": false,
                    "correlations": {
                        "group1": 0.27911566438048063
                    },
                    "regulatory_source": "Nfib",
                    "regulatory_target": "Ube2n"
                },
                "Ube2s_Nfib": {
                    "id": "Ube2s_Nfib",
                    "type": null,
                    "score": null,
                    "reversable": false,
                    "correlations": {
                        "group1": 0.20722090154058997
                    },
                    "regulatory_source": "Nfib",
                    "regulatory_target": "Ube2s"
                },
                "Ube2v2_Nfib": {
                    "id": "Ube2v2_Nfib",
                    "type": null,
                    "score": null,
                    "reversable": false,
                    "correlations": {
                        "group1": 0.2032925608720551
                    },
                    "regulatory_source": "Nfib",
                    "regulatory_target": "Ube2v2"
                },
                "Uqcc2_Nfib": {
                    "id": "Uqcc2_Nfib",
                    "type": null,
                    "score": null,
                    "reversable": false,
                    "correlations": {
                        "group1": 0.30822102959015757
                    },
                    "regulatory_source": "Nfib",
                    "regulatory_target": "Uqcc2"
                },
                "Uqcrb_Nfib": {
                    "id": "Uqcrb_Nfib",
                    "type": null,
                    "score": null,
                    "reversable": false,
                    "correlations": {
                        "group1": 0.2706860826680273
                    },
                    "regulatory_source": "Nfib",
                    "regulatory_target": "Uqcrb"
                },
                "Uqcrfs1_Nfib": {
                    "id": "Uqcrfs1_Nfib",
                    "type": null,
                    "score": null,
                    "reversable": false,
                    "correlations": {
                        "group1": 0.21124978245271214
                    },
                    "regulatory_source": "Nfib",
                    "regulatory_target": "Uqcrfs1"
                },
                "Vcp_Nfib": {
                    "id": "Vcp_Nfib",
                    "type": null,
                    "score": null,
                    "reversable": false,
                    "correlations": {
                        "group1": 0.24332297966633515
                    },
                    "regulatory_source": "Nfib",
                    "regulatory_target": "Vcp"
                },
                "Vdac1_Nfib": {
                    "id": "Vdac1_Nfib",
                    "type": null,
                    "score": null,
                    "reversable": false,
                    "correlations": {
                        "group1": 0.2822547538289599
                    },
                    "regulatory_source": "Nfib",
                    "regulatory_target": "Vdac1"
                },
                "Vdac2_Nfib": {
                    "id": "Vdac2_Nfib",
                    "type": null,
                    "score": null,
                    "reversable": false,
                    "correlations": {
                        "group1": 0.30749179475924415
                    },
                    "regulatory_source": "Nfib",
                    "regulatory_target": "Vdac2"
                },
                "Vps29_Nfib": {
                    "id": "Vps29_Nfib",
                    "type": null,
                    "score": null,
                    "reversable": false,
                    "correlations": {
                        "group1": 0.23855395069617097
                    },
                    "regulatory_source": "Nfib",
                    "regulatory_target": "Vps29"
                },
                "Wbp5_Nfib": {
                    "id": "Wbp5_Nfib",
                    "type": null,
                    "score": null,
                    "reversable": false,
                    "correlations": {
                        "group1": 0.3453779163595508
                    },
                    "regulatory_source": "Nfib",
                    "regulatory_target": "Wbp5"
                },
                "Ybx1_Nfib": {
                    "id": "Ybx1_Nfib",
                    "type": null,
                    "score": null,
                    "reversable": false,
                    "correlations": {
                        "group1": 0.28335972627550965
                    },
                    "regulatory_source": "Nfib",
                    "regulatory_target": "Ybx1"
                },
                "Ythdc1_Nfib": {
                    "id": "Ythdc1_Nfib",
                    "type": null,
                    "score": null,
                    "reversable": false,
                    "correlations": {
                        "group1": 0.295414801091029
                    },
                    "regulatory_source": "Nfib",
                    "regulatory_target": "Ythdc1"
                },
                "Ywhae_Nfib": {
                    "id": "Ywhae_Nfib",
                    "type": null,
                    "score": null,
                    "reversable": false,
                    "correlations": {
                        "group1": 0.2548772515690287
                    },
                    "regulatory_source": "Nfib",
                    "regulatory_target": "Ywhae"
                },
                "Ywhah_Nfib": {
                    "id": "Ywhah_Nfib",
                    "type": null,
                    "score": null,
                    "reversable": false,
                    "correlations": {
                        "group1": 0.3192305796558979
                    },
                    "regulatory_source": "Nfib",
                    "regulatory_target": "Ywhah"
                },
                "Ywhaq_Nfib": {
                    "id": "Ywhaq_Nfib",
                    "type": null,
                    "score": null,
                    "reversable": false,
                    "correlations": {
                        "group1": 0.3035222197870169
                    },
                    "regulatory_source": "Nfib",
                    "regulatory_target": "Ywhaq"
                },
                "Ywhaz_Nfib": {
                    "id": "Ywhaz_Nfib",
                    "type": null,
                    "score": null,
                    "reversable": false,
                    "correlations": {
                        "group1": 0.28018254328617515
                    },
                    "regulatory_source": "Nfib",
                    "regulatory_target": "Ywhaz"
                },
                "Zc3h15_Nfib": {
                    "id": "Zc3h15_Nfib",
                    "type": null,
                    "score": null,
                    "reversable": false,
                    "correlations": {
                        "group1": 0.37791454078980474
                    },
                    "regulatory_source": "Nfib",
                    "regulatory_target": "Zc3h15"
                },
                "Zfp207_Nfib": {
                    "id": "Zfp207_Nfib",
                    "type": null,
                    "score": null,
                    "reversable": false,
                    "correlations": {
                        "group1": 0.25602846409761965
                    },
                    "regulatory_source": "Nfib",
                    "regulatory_target": "Zfp207"
                },
                "Zfp706_Nfib": {
                    "id": "Zfp706_Nfib",
                    "type": null,
                    "score": null,
                    "reversable": false,
                    "correlations": {
                        "group1": 0.26222474980195054
                    },
                    "regulatory_source": "Nfib",
                    "regulatory_target": "Zfp706"
                },
                "Zmat2_Nfib": {
                    "id": "Zmat2_Nfib",
                    "type": null,
                    "score": null,
                    "reversable": false,
                    "correlations": {
                        "group1": 0.2851134094966549
                    },
                    "regulatory_source": "Nfib",
                    "regulatory_target": "Zmat2"
                },
                "l7Rn6_Nfib": {
                    "id": "l7Rn6_Nfib",
                    "type": null,
                    "score": null,
                    "reversable": false,
                    "correlations": {
                        "group1": 0.21993968284204776
                    },
                    "regulatory_source": "Nfib",
                    "regulatory_target": "l7Rn6"
                },
                "Parp1_Lmna": {
                    "id": "Parp1_Lmna",
                    "type": null,
                    "score": null,
                    "reversable": false,
                    "correlations": {
                        "group1": 0.35598361679992274
                    },
                    "regulatory_source": "Parp1",
                    "regulatory_target": "Lmna"
                },
                "Parp1_Loxl1": {
                    "id": "Parp1_Loxl1",
                    "type": null,
                    "score": null,
                    "reversable": false,
                    "correlations": {
                        "group1": 0.2439252439797063
                    },
                    "regulatory_source": "Parp1",
                    "regulatory_target": "Loxl1"
                },
                "Parp1_Mtdh": {
                    "id": "Parp1_Mtdh",
                    "type": null,
                    "score": null,
                    "reversable": false,
                    "correlations": {
                        "group1": 0.24410556796739588
                    },
                    "regulatory_source": "Parp1",
                    "regulatory_target": "Mtdh"
                },
                "Tmem59_Parp1": {
                    "id": "Tmem59_Parp1",
                    "type": null,
                    "score": null,
                    "reversable": false,
                    "correlations": {
                        "group1": 0.27572835527701084
                    },
                    "regulatory_source": "Parp1",
                    "regulatory_target": "Tmem59"
                },
                "Rest_Abracl": {
                    "id": "Rest_Abracl",
                    "type": null,
                    "score": null,
                    "reversable": false,
                    "correlations": {
                        "group1": 0.3695518312020405
                    },
                    "regulatory_source": "Rest",
                    "regulatory_target": "Abracl"
                },
                "Rest_Actg1": {
                    "id": "Rest_Actg1",
                    "type": null,
                    "score": null,
                    "reversable": false,
                    "correlations": {
                        "group1": 0.396691879886449
                    },
                    "regulatory_source": "Rest",
                    "regulatory_target": "Actg1"
                },
                "Rest_Actn1": {
                    "id": "Rest_Actn1",
                    "type": null,
                    "score": null,
                    "reversable": false,
                    "correlations": {
                        "group1": 0.3493908429829213
                    },
                    "regulatory_source": "Rest",
                    "regulatory_target": "Actn1"
                },
                "Rest_Akr1a1": {
                    "id": "Rest_Akr1a1",
                    "type": null,
                    "score": null,
                    "reversable": false,
                    "correlations": {
                        "group1": 0.35129572868420417
                    },
                    "regulatory_source": "Rest",
                    "regulatory_target": "Akr1a1"
                },
                "Rest_Anxa2": {
                    "id": "Rest_Anxa2",
                    "type": null,
                    "score": null,
                    "reversable": false,
                    "correlations": {
                        "group1": 0.2938660433905225
                    },
                    "regulatory_source": "Rest",
                    "regulatory_target": "Anxa2"
                },
                "Rest_Anxa5": {
                    "id": "Rest_Anxa5",
                    "type": null,
                    "score": null,
                    "reversable": false,
                    "correlations": {
                        "group1": 0.32554626405267517
                    },
                    "regulatory_source": "Rest",
                    "regulatory_target": "Anxa5"
                },
                "Rest_Anxa6": {
                    "id": "Rest_Anxa6",
                    "type": null,
                    "score": null,
                    "reversable": false,
                    "correlations": {
                        "group1": 0.3950758780297314
                    },
                    "regulatory_source": "Rest",
                    "regulatory_target": "Anxa6"
                },
                "Rest_Ap1s1": {
                    "id": "Rest_Ap1s1",
                    "type": null,
                    "score": null,
                    "reversable": false,
                    "correlations": {
                        "group1": 0.31271377885537804
                    },
                    "regulatory_source": "Rest",
                    "regulatory_target": "Ap1s1"
                },
                "Rest_Arf4": {
                    "id": "Rest_Arf4",
                    "type": null,
                    "score": null,
                    "reversable": false,
                    "correlations": {
                        "group1": 0.4006690220099223
                    },
                    "regulatory_source": "Rest",
                    "regulatory_target": "Arf4"
                },
                "Rest_Arpc1b": {
                    "id": "Rest_Arpc1b",
                    "type": null,
                    "score": null,
                    "reversable": false,
                    "correlations": {
                        "group1": 0.28325835421063394
                    },
                    "regulatory_source": "Rest",
                    "regulatory_target": "Arpc1b"
                },
                "Rest_Arpc2": {
                    "id": "Rest_Arpc2",
                    "type": null,
                    "score": null,
                    "reversable": false,
                    "correlations": {
                        "group1": 0.35366063099431483
                    },
                    "regulatory_source": "Rest",
                    "regulatory_target": "Arpc2"
                },
                "Rest_Arpc3": {
                    "id": "Rest_Arpc3",
                    "type": null,
                    "score": null,
                    "reversable": false,
                    "correlations": {
                        "group1": 0.30558702886356715
                    },
                    "regulatory_source": "Rest",
                    "regulatory_target": "Arpc3"
                },
                "Rest_Arpc5": {
                    "id": "Rest_Arpc5",
                    "type": null,
                    "score": null,
                    "reversable": false,
                    "correlations": {
                        "group1": 0.28331687346427414
                    },
                    "regulatory_source": "Rest",
                    "regulatory_target": "Arpc5"
                },
                "Rest_Atp2b1": {
                    "id": "Rest_Atp2b1",
                    "type": null,
                    "score": null,
                    "reversable": false,
                    "correlations": {
                        "group1": 0.3913762982778941
                    },
                    "regulatory_source": "Rest",
                    "regulatory_target": "Atp2b1"
                },
                "Rest_Atp6v0e": {
                    "id": "Rest_Atp6v0e",
                    "type": null,
                    "score": null,
                    "reversable": false,
                    "correlations": {
                        "group1": 0.20360911965627165
                    },
                    "regulatory_source": "Rest",
                    "regulatory_target": "Atp6v0e"
                },
                "Rest_Atp6v1g1": {
                    "id": "Rest_Atp6v1g1",
                    "type": null,
                    "score": null,
                    "reversable": false,
                    "correlations": {
                        "group1": 0.27436254953182354
                    },
                    "regulatory_source": "Rest",
                    "regulatory_target": "Atp6v1g1"
                },
                "Rest_Atxn10": {
                    "id": "Rest_Atxn10",
                    "type": null,
                    "score": null,
                    "reversable": false,
                    "correlations": {
                        "group1": 0.25599631556714986
                    },
                    "regulatory_source": "Rest",
                    "regulatory_target": "Atxn10"
                },
                "Rest_Atxn7l3b": {
                    "id": "Rest_Atxn7l3b",
                    "type": null,
                    "score": null,
                    "reversable": false,
                    "correlations": {
                        "group1": 0.23751495438511444
                    },
                    "regulatory_source": "Rest",
                    "regulatory_target": "Atxn7l3b"
                },
                "Rest_Axl": {
                    "id": "Rest_Axl",
                    "type": null,
                    "score": null,
                    "reversable": false,
                    "correlations": {
                        "group1": 0.2792130223545755
                    },
                    "regulatory_source": "Rest",
                    "regulatory_target": "Axl"
                },
                "Rest_B2m": {
                    "id": "Rest_B2m",
                    "type": null,
                    "score": null,
                    "reversable": false,
                    "correlations": {
                        "group1": 0.21496160425030275
                    },
                    "regulatory_source": "Rest",
                    "regulatory_target": "B2m"
                },
                "Rest_Basp1": {
                    "id": "Rest_Basp1",
                    "type": null,
                    "score": null,
                    "reversable": false,
                    "correlations": {
                        "group1": 0.3374477038951768
                    },
                    "regulatory_source": "Rest",
                    "regulatory_target": "Basp1"
                },
                "Rest_Bcap31": {
                    "id": "Rest_Bcap31",
                    "type": null,
                    "score": null,
                    "reversable": false,
                    "correlations": {
                        "group1": 0.26005864556470937
                    },
                    "regulatory_source": "Rest",
                    "regulatory_target": "Bcap31"
                },
                "Rest_Bgn": {
                    "id": "Rest_Bgn",
                    "type": null,
                    "score": null,
                    "reversable": false,
                    "correlations": {
                        "group1": 0.26506830076160387
                    },
                    "regulatory_source": "Rest",
                    "regulatory_target": "Bgn"
                },
                "Rest_Bsg": {
                    "id": "Rest_Bsg",
                    "type": null,
                    "score": null,
                    "reversable": false,
                    "correlations": {
                        "group1": 0.27607158874763676
                    },
                    "regulatory_source": "Rest",
                    "regulatory_target": "Bsg"
                },
                "Rest_Cald1": {
                    "id": "Rest_Cald1",
                    "type": null,
                    "score": null,
                    "reversable": false,
                    "correlations": {
                        "group1": 0.34936466841268476
                    },
                    "regulatory_source": "Rest",
                    "regulatory_target": "Cald1"
                },
                "Rest_Calu": {
                    "id": "Rest_Calu",
                    "type": null,
                    "score": null,
                    "reversable": false,
                    "correlations": {
                        "group1": 0.31998914966284314
                    },
                    "regulatory_source": "Rest",
                    "regulatory_target": "Calu"
                },
                "Rest_Camk2d": {
                    "id": "Rest_Camk2d",
                    "type": null,
                    "score": null,
                    "reversable": false,
                    "correlations": {
                        "group1": 0.2048929043736562
                    },
                    "regulatory_source": "Rest",
                    "regulatory_target": "Camk2d"
                },
                "Rest_Canx": {
                    "id": "Rest_Canx",
                    "type": null,
                    "score": null,
                    "reversable": false,
```
