## Supplement 1 (MEF vs. ESC) for "AGEAS: Automated Machine Learning based Genetic Regulatory Element Extraction System": pseudo_sample_GRNs.js (part 7 of 819)

```
                    "correlations": {
                        "group1": 0.29662141349670934
                    },
                    "regulatory_source": "Rest",
                    "regulatory_target": "Canx"
                },
                "Rest_Capn2": {
                    "id": "Rest_Capn2",
                    "type": null,
                    "score": null,
                    "reversable": false,
                    "correlations": {
                        "group1": 0.3941036920205804
                    },
                    "regulatory_source": "Rest",
                    "regulatory_target": "Capn2"
                },
                "Rest_Carhsp1": {
                    "id": "Rest_Carhsp1",
                    "type": null,
                    "score": null,
                    "reversable": false,
                    "correlations": {
                        "group1": 0.2579434035811512
                    },
                    "regulatory_source": "Rest",
                    "regulatory_target": "Carhsp1"
                },
                "Rest_Ccnd2": {
                    "id": "Rest_Ccnd2",
                    "type": null,
                    "score": null,
                    "reversable": false,
                    "correlations": {
                        "group1": 0.22135122653785888
                    },
                    "regulatory_source": "Rest",
                    "regulatory_target": "Ccnd2"
                },
                "Rest_Cd63": {
                    "id": "Rest_Cd63",
                    "type": null,
                    "score": null,
                    "reversable": false,
                    "correlations": {
                        "group1": 0.36225932722127385
                    },
                    "regulatory_source": "Rest",
                    "regulatory_target": "Cd63"
                },
                "Rest_Cdc42": {
                    "id": "Rest_Cdc42",
                    "type": null,
                    "score": null,
                    "reversable": false,
                    "correlations": {
                        "group1": 0.3953629110165976
                    },
                    "regulatory_source": "Rest",
                    "regulatory_target": "Cdc42"
                },
                "Rest_Cdc42ep3": {
                    "id": "Rest_Cdc42ep3",
                    "type": null,
                    "score": null,
                    "reversable": false,
                    "correlations": {
                        "group1": 0.2697765740793805
                    },
                    "regulatory_source": "Rest",
                    "regulatory_target": "Cdc42ep3"
                },
                "Rest_Cfl2": {
                    "id": "Rest_Cfl2",
                    "type": null,
                    "score": null,
                    "reversable": false,
                    "correlations": {
                        "group1": 0.41439536688392686
                    },
                    "regulatory_source": "Rest",
                    "regulatory_target": "Cfl2"
                },
                "Rest_Chd3": {
                    "id": "Rest_Chd3",
                    "type": null,
                    "score": null,
                    "reversable": false,
                    "correlations": {
                        "group1": 0.25286949862859964
                    },
                    "regulatory_source": "Rest",
                    "regulatory_target": "Chd3"
                },
                "Rest_Cisd2": {
                    "id": "Rest_Cisd2",
                    "type": null,
                    "score": null,
                    "reversable": false,
                    "correlations": {
                        "group1": 0.345899465862273
                    },
                    "regulatory_source": "Rest",
                    "regulatory_target": "Cisd2"
                },
                "Rest_Ckb": {
                    "id": "Rest_Ckb",
                    "type": null,
                    "score": null,
                    "reversable": false,
                    "correlations": {
                        "group1": 0.28946832492514973
                    },
                    "regulatory_source": "Rest",
                    "regulatory_target": "Ckb"
                },
                "Rest_Clic1": {
                    "id": "Rest_Clic1",
                    "type": null,
                    "score": null,
                    "reversable": false,
                    "correlations": {
                        "group1": 0.4012593107792688
                    },
                    "regulatory_source": "Rest",
                    "regulatory_target": "Clic1"
                },
                "Rest_Cmpk1": {
                    "id": "Rest_Cmpk1",
                    "type": null,
                    "score": null,
                    "reversable": false,
                    "correlations": {
                        "group1": 0.2714691991908395
                    },
                    "regulatory_source": "Rest",
                    "regulatory_target": "Cmpk1"
                },
                "Rest_Col12a1": {
                    "id": "Rest_Col12a1",
                    "type": null,
                    "score": null,
                    "reversable": false,
                    "correlations": {
                        "group1": 0.22168628184144912
                    },
                    "regulatory_source": "Rest",
                    "regulatory_target": "Col12a1"
                },
                "Rest_Col1a1": {
                    "id": "Rest_Col1a1",
                    "type": null,
                    "score": null,
                    "reversable": false,
                    "correlations": {
                        "group1": 0.33640037581008875
                    },
                    "regulatory_source": "Rest",
                    "regulatory_target": "Col1a1"
                },
                "Rest_Col1a2": {
                    "id": "Rest_Col1a2",
                    "type": null,
                    "score": null,
                    "reversable": false,
                    "correlations": {
                        "group1": 0.3139239076442728
                    },
                    "regulatory_source": "Rest",
                    "regulatory_target": "Col1a2"
                },
                "Rest_Col3a1": {
                    "id": "Rest_Col3a1",
                    "type": null,
                    "score": null,
                    "reversable": false,
                    "correlations": {
                        "group1": 0.2619771582020484
                    },
                    "regulatory_source": "Rest",
                    "regulatory_target": "Col3a1"
                },
                "Rest_Col4a1": {
                    "id": "Rest_Col4a1",
                    "type": null,
                    "score": null,
                    "reversable": false,
                    "correlations": {
                        "group1": 0.24618797421663935
                    },
                    "regulatory_source": "Rest",
                    "regulatory_target": "Col4a1"
                },
                "Rest_Col6a1": {
                    "id": "Rest_Col6a1",
                    "type": null,
                    "score": null,
                    "reversable": false,
                    "correlations": {
                        "group1": 0.21308481894414877
                    },
                    "regulatory_source": "Rest",
                    "regulatory_target": "Col6a1"
                },
                "Rest_Comt": {
                    "id": "Rest_Comt",
                    "type": null,
                    "score": null,
                    "reversable": false,
                    "correlations": {
                        "group1": 0.30868455509058873
                    },
                    "regulatory_source": "Rest",
                    "regulatory_target": "Comt"
                },
                "Rest_Copb2": {
                    "id": "Rest_Copb2",
                    "type": null,
                    "score": null,
                    "reversable": false,
                    "correlations": {
                        "group1": 0.2876157079343494
                    },
                    "regulatory_source": "Rest",
                    "regulatory_target": "Copb2"
                },
                "Rest_Cox4i1": {
                    "id": "Rest_Cox4i1",
                    "type": null,
                    "score": null,
                    "reversable": false,
                    "correlations": {
                        "group1": 0.2933763187858747
                    },
                    "regulatory_source": "Rest",
                    "regulatory_target": "Cox4i1"
                },
                "Rest_Cox6a1": {
                    "id": "Rest_Cox6a1",
                    "type": null,
                    "score": null,
                    "reversable": false,
                    "correlations": {
                        "group1": 0.3253028672034681
                    },
                    "regulatory_source": "Rest",
                    "regulatory_target": "Cox6a1"
                },
                "Rest_Cox7a2l": {
                    "id": "Rest_Cox7a2l",
                    "type": null,
                    "score": null,
                    "reversable": false,
                    "correlations": {
                        "group1": 0.2636571242392244
                    },
                    "regulatory_source": "Rest",
                    "regulatory_target": "Cox7a2l"
                },
                "Rest_Cpe": {
                    "id": "Rest_Cpe",
                    "type": null,
                    "score": null,
                    "reversable": false,
                    "correlations": {
                        "group1": 0.23185020157390596
                    },
                    "regulatory_source": "Rest",
                    "regulatory_target": "Cpe"
                },
                "Rest_Csrp1": {
                    "id": "Rest_Csrp1",
                    "type": null,
                    "score": null,
                    "reversable": false,
                    "correlations": {
                        "group1": 0.3213827410183697
                    },
                    "regulatory_source": "Rest",
                    "regulatory_target": "Csrp1"
                },
                "Rest_Ctbp1": {
                    "id": "Rest_Ctbp1",
                    "type": null,
                    "score": null,
                    "reversable": false,
                    "correlations": {
                        "group1": 0.2910545028926738
                    },
                    "regulatory_source": "Rest",
                    "regulatory_target": "Ctbp1"
                },
                "Rest_Cxcl12": {
                    "id": "Rest_Cxcl12",
                    "type": null,
                    "score": null,
                    "reversable": false,
                    "correlations": {
                        "group1": 0.2952169653240435
                    },
                    "regulatory_source": "Rest",
                    "regulatory_target": "Cxcl12"
                },
                "Rest_Cyba": {
                    "id": "Rest_Cyba",
                    "type": null,
                    "score": null,
                    "reversable": false,
                    "correlations": {
                        "group1": 0.2873540675886064
                    },
                    "regulatory_source": "Rest",
                    "regulatory_target": "Cyba"
                },
                "Rest_Dap": {
                    "id": "Rest_Dap",
                    "type": null,
                    "score": null,
                    "reversable": false,
                    "correlations": {
                        "group1": 0.2520221830288119
                    },
                    "regulatory_source": "Rest",
                    "regulatory_target": "Dap"
                },
                "Rest_Ddb1": {
                    "id": "Rest_Ddb1",
                    "type": null,
                    "score": null,
                    "reversable": false,
                    "correlations": {
                        "group1": 0.30858036717103854
                    },
                    "regulatory_source": "Rest",
                    "regulatory_target": "Ddb1"
                },
                "Rest_Dnajc3": {
                    "id": "Rest_Dnajc3",
                    "type": null,
                    "score": null,
                    "reversable": false,
                    "correlations": {
                        "group1": 0.3851702468074414
                    },
                    "regulatory_source": "Rest",
                    "regulatory_target": "Dnajc3"
                },
                "Rest_Dpysl3": {
                    "id": "Rest_Dpysl3",
                    "type": null,
                    "score": null,
                    "reversable": false,
                    "correlations": {
                        "group1": 0.36742647103166926
                    },
                    "regulatory_source": "Rest",
                    "regulatory_target": "Dpysl3"
                },
                "Rest_Eef2": {
                    "id": "Rest_Eef2",
                    "type": null,
                    "score": null,
                    "reversable": false,
                    "correlations": {
                        "group1": 0.3061067510755181
                    },
                    "regulatory_source": "Rest",
                    "regulatory_target": "Eef2"
                },
                "Rest_Efemp2": {
                    "id": "Rest_Efemp2",
                    "type": null,
                    "score": null,
                    "reversable": false,
                    "correlations": {
                        "group1": 0.3101806467797492
                    },
                    "regulatory_source": "Rest",
                    "regulatory_target": "Efemp2"
                },
                "Rest_Ergic3": {
                    "id": "Rest_Ergic3",
                    "type": null,
                    "score": null,
                    "reversable": false,
                    "correlations": {
                        "group1": 0.250134167438607
                    },
                    "regulatory_source": "Rest",
                    "regulatory_target": "Ergic3"
                },
                "Rest_Esd": {
                    "id": "Rest_Esd",
                    "type": null,
                    "score": null,
                    "reversable": false,
                    "correlations": {
                        "group1": 0.3048823167080163
                    },
                    "regulatory_source": "Rest",
                    "regulatory_target": "Esd"
                },
                "Rest_F2r": {
                    "id": "Rest_F2r",
                    "type": null,
                    "score": null,
                    "reversable": false,
                    "correlations": {
                        "group1": 0.30767024155323675
                    },
                    "regulatory_source": "Rest",
                    "regulatory_target": "F2r"
                },
                "Rest_Fabp5": {
                    "id": "Rest_Fabp5",
                    "type": null,
                    "score": null,
                    "reversable": false,
                    "correlations": {
                        "group1": 0.2939883666560957
                    },
                    "regulatory_source": "Rest",
                    "regulatory_target": "Fabp5"
                },
                "Rest_Fam195b": {
                    "id": "Rest_Fam195b",
                    "type": null,
                    "score": null,
                    "reversable": false,
                    "correlations": {
                        "group1": 0.28379694703756353
                    },
                    "regulatory_source": "Rest",
                    "regulatory_target": "Fam195b"
                },
                "Rest_Fbln5": {
                    "id": "Rest_Fbln5",
                    "type": null,
                    "score": null,
                    "reversable": false,
                    "correlations": {
                        "group1": 0.32776120860799624
                    },
                    "regulatory_source": "Rest",
                    "regulatory_target": "Fbln5"
                },
                "Rest_Filip1l": {
                    "id": "Rest_Filip1l",
                    "type": null,
                    "score": null,
                    "reversable": false,
                    "correlations": {
                        "group1": 0.28689695566435386
                    },
                    "regulatory_source": "Rest",
                    "regulatory_target": "Filip1l"
                },
                "Rest_Fkbp10": {
                    "id": "Rest_Fkbp10",
                    "type": null,
                    "score": null,
                    "reversable": false,
                    "correlations": {
                        "group1": 0.2384322369824973
                    },
                    "regulatory_source": "Rest",
                    "regulatory_target": "Fkbp10"
                },
                "Rest_Flna": {
                    "id": "Rest_Flna",
                    "type": null,
                    "score": null,
                    "reversable": false,
                    "correlations": {
                        "group1": 0.3999279757694572
                    },
                    "regulatory_source": "Rest",
                    "regulatory_target": "Flna"
                },
                "Rest_Fn1": {
                    "id": "Rest_Fn1",
                    "type": null,
                    "score": null,
                    "reversable": false,
                    "correlations": {
                        "group1": 0.22170419605505684
                    },
                    "regulatory_source": "Rest",
                    "regulatory_target": "Fn1"
                },
                "Rest_Fstl1": {
                    "id": "Rest_Fstl1",
                    "type": null,
                    "score": null,
                    "reversable": false,
                    "correlations": {
                        "group1": 0.20666395603046994
                    },
                    "regulatory_source": "Rest",
                    "regulatory_target": "Fstl1"
                },
                "Rest_Fundc2": {
                    "id": "Rest_Fundc2",
                    "type": null,
                    "score": null,
                    "reversable": false,
                    "correlations": {
                        "group1": 0.21540314520870169
                    },
                    "regulatory_source": "Rest",
                    "regulatory_target": "Fundc2"
                },
                "Rest_Gabarap": {
                    "id": "Rest_Gabarap",
                    "type": null,
                    "score": null,
                    "reversable": false,
                    "correlations": {
                        "group1": 0.2614085727992499
                    },
                    "regulatory_source": "Rest",
                    "regulatory_target": "Gabarap"
                },
                "Rest_Gemin7": {
                    "id": "Rest_Gemin7",
                    "type": null,
                    "score": null,
                    "reversable": false,
                    "correlations": {
                        "group1": 0.45954028133920605
                    },
                    "regulatory_source": "Rest",
                    "regulatory_target": "Gemin7"
                },
                "Rest_Glipr2": {
                    "id": "Rest_Glipr2",
                    "type": null,
                    "score": null,
                    "reversable": false,
                    "correlations": {
                        "group1": 0.3950551666363967
                    },
                    "regulatory_source": "Rest",
                    "regulatory_target": "Glipr2"
                },
                "Rest_Gnas": {
                    "id": "Rest_Gnas",
                    "type": null,
                    "score": null,
                    "reversable": false,
                    "correlations": {
                        "group1": 0.3942844336558846
                    },
                    "regulatory_source": "Rest",
                    "regulatory_target": "Gnas"
                },
                "Rest_Gnb2": {
                    "id": "Rest_Gnb2",
                    "type": null,
                    "score": null,
                    "reversable": false,
                    "correlations": {
                        "group1": 0.4377792879195406
                    },
                    "regulatory_source": "Rest",
                    "regulatory_target": "Gnb2"
                },
                "Rest_Gpi1": {
                    "id": "Rest_Gpi1",
                    "type": null,
                    "score": null,
                    "reversable": false,
                    "correlations": {
                        "group1": 0.24015345473350888
                    },
                    "regulatory_source": "Rest",
                    "regulatory_target": "Gpi1"
                },
                "Rest_Gsto1": {
                    "id": "Rest_Gsto1",
                    "type": null,
                    "score": null,
                    "reversable": false,
                    "correlations": {
                        "group1": 0.21583439464990964
                    },
                    "regulatory_source": "Rest",
                    "regulatory_target": "Gsto1"
                },
                "Rest_H19": {
                    "id": "Rest_H19",
                    "type": null,
                    "score": null,
                    "reversable": false,
                    "correlations": {
                        "group1": 0.25548235121467644
                    },
                    "regulatory_source": "Rest",
                    "regulatory_target": "H19"
                },
                "Rest_Hacd1": {
                    "id": "Rest_Hacd1",
                    "type": null,
                    "score": null,
                    "reversable": false,
                    "correlations": {
                        "group1": 0.23066305493364453
                    },
                    "regulatory_source": "Rest",
                    "regulatory_target": "Hacd1"
                },
                "Rest_Hcfc1r1": {
                    "id": "Rest_Hcfc1r1",
                    "type": null,
                    "score": null,
                    "reversable": false,
                    "correlations": {
                        "group1": 0.3422469367483594
                    },
                    "regulatory_source": "Rest",
                    "regulatory_target": "Hcfc1r1"
                },
                "Rest_Hdlbp": {
                    "id": "Rest_Hdlbp",
                    "type": null,
                    "score": null,
                    "reversable": false,
                    "correlations": {
                        "group1": 0.31228714797208634
                    },
                    "regulatory_source": "Rest",
                    "regulatory_target": "Hdlbp"
                },
                "Rest_Higd1a": {
                    "id": "Rest_Higd1a",
                    "type": null,
                    "score": null,
                    "reversable": false,
                    "correlations": {
                        "group1": 0.2541194355292629
                    },
                    "regulatory_source": "Rest",
                    "regulatory_target": "Higd1a"
                },
                "Rest_Hist1h1c": {
                    "id": "Rest_Hist1h1c",
                    "type": null,
                    "score": null,
                    "reversable": false,
                    "correlations": {
                        "group1": 0.2012353857072629
                    },
                    "regulatory_source": "Rest",
                    "regulatory_target": "Hist1h1c"
                },
                "Rest_Hmga2": {
                    "id": "Rest_Hmga2",
                    "type": null,
                    "score": null,
                    "reversable": false,
                    "correlations": {
                        "group1": 0.39234753853414406
                    },
                    "regulatory_source": "Rest",
                    "regulatory_target": "Hmga2"
                },
                "Rest_Hsbp1": {
                    "id": "Rest_Hsbp1",
                    "type": null,
                    "score": null,
                    "reversable": false,
                    "correlations": {
                        "group1": 0.3161971987342883
                    },
                    "regulatory_source": "Rest",
                    "regulatory_target": "Hsbp1"
                },
                "Rest_Id3": {
                    "id": "Rest_Id3",
                    "type": null,
                    "score": null,
                    "reversable": false,
                    "correlations": {
                        "group1": 0.3143783534829058
                    },
                    "regulatory_source": "Rest",
                    "regulatory_target": "Id3"
                },
                "Rest_Ift20": {
                    "id": "Rest_Ift20",
                    "type": null,
                    "score": null,
                    "reversable": false,
                    "correlations": {
                        "group1": 0.2601297521705693
                    },
                    "regulatory_source": "Rest",
                    "regulatory_target": "Ift20"
                },
                "Rest_Igf2": {
                    "id": "Rest_Igf2",
                    "type": null,
                    "score": null,
                    "reversable": false,
                    "correlations": {
                        "group1": 0.2590274130856018
                    },
                    "regulatory_source": "Rest",
                    "regulatory_target": "Igf2"
                },
                "Rest_Ilk": {
                    "id": "Rest_Ilk",
                    "type": null,
                    "score": null,
                    "reversable": false,
                    "correlations": {
                        "group1": 0.3751772141871941
                    },
                    "regulatory_source": "Rest",
                    "regulatory_target": "Ilk"
                },
                "Rest_Itgb1": {
                    "id": "Rest_Itgb1",
                    "type": null,
                    "score": null,
                    "reversable": false,
                    "correlations": {
                        "group1": 0.36357160270631284
                    },
                    "regulatory_source": "Rest",
                    "regulatory_target": "Itgb1"
                },
                "Rest_Kdelr1": {
                    "id": "Rest_Kdelr1",
                    "type": null,
                    "score": null,
                    "reversable": false,
                    "correlations": {
                        "group1": 0.2708516301485938
                    },
                    "regulatory_source": "Rest",
                    "regulatory_target": "Kdelr1"
                },
                "Rest_Kdelr2": {
                    "id": "Rest_Kdelr2",
                    "type": null,
                    "score": null,
                    "reversable": false,
                    "correlations": {
                        "group1": 0.3619359904456255
                    },
                    "regulatory_source": "Rest",
                    "regulatory_target": "Kdelr2"
                },
                "Rest_Kdelr3": {
                    "id": "Rest_Kdelr3",
                    "type": null,
                    "score": null,
                    "reversable": false,
                    "correlations": {
                        "group1": 0.3152145146078272
                    },
                    "regulatory_source": "Rest",
                    "regulatory_target": "Kdelr3"
                },
                "Rest_Kif5b": {
                    "id": "Rest_Kif5b",
                    "type": null,
                    "score": null,
                    "reversable": false,
                    "correlations": {
                        "group1": 0.3184752395126544
                    },
                    "regulatory_source": "Rest",
                    "regulatory_target": "Kif5b"
                },
                "Rest_Krtcap2": {
                    "id": "Rest_Krtcap2",
                    "type": null,
                    "score": null,
                    "reversable": false,
                    "correlations": {
                        "group1": 0.3138426624829047
                    },
                    "regulatory_source": "Rest",
                    "regulatory_target": "Krtcap2"
                },
                "Rest_Lamp1": {
                    "id": "Rest_Lamp1",
                    "type": null,
                    "score": null,
                    "reversable": false,
                    "correlations": {
                        "group1": 0.27362750894578775
                    },
                    "regulatory_source": "Rest",
                    "regulatory_target": "Lamp1"
                },
                "Rest_Laptm4a": {
                    "id": "Rest_Laptm4a",
                    "type": null,
                    "score": null,
                    "reversable": false,
                    "correlations": {
                        "group1": 0.30039323895031134
                    },
                    "regulatory_source": "Rest",
                    "regulatory_target": "Laptm4a"
                },
                "Rest_Lgals1": {
                    "id": "Rest_Lgals1",
                    "type": null,
                    "score": null,
                    "reversable": false,
                    "correlations": {
                        "group1": 0.43251545080410025
                    },
                    "regulatory_source": "Rest",
                    "regulatory_target": "Lgals1"
                },
                "Rest_Limd2": {
                    "id": "Rest_Limd2",
                    "type": null,
                    "score": null,
                    "reversable": false,
                    "correlations": {
                        "group1": 0.30624566199953607
                    },
                    "regulatory_source": "Rest",
                    "regulatory_target": "Limd2"
                },
                "Rest_Lims1": {
                    "id": "Rest_Lims1",
                    "type": null,
                    "score": null,
                    "reversable": false,
                    "correlations": {
                        "group1": 0.39404545758400467
                    },
                    "regulatory_source": "Rest",
                    "regulatory_target": "Lims1"
                },
                "Rest_Lipe": {
                    "id": "Rest_Lipe",
                    "type": null,
                    "score": null,
                    "reversable": false,
                    "correlations": {
                        "group1": 0.3840858730120168
                    },
                    "regulatory_source": "Rest",
                    "regulatory_target": "Lipe"
                },
                "Rest_Lman1": {
                    "id": "Rest_Lman1",
                    "type": null,
                    "score": null,
                    "reversable": false,
                    "correlations": {
                        "group1": 0.37235884143939824
                    },
                    "regulatory_source": "Rest",
                    "regulatory_target": "Lman1"
                },
                "Rest_Lmna": {
                    "id": "Rest_Lmna",
                    "type": null,
                    "score": null,
                    "reversable": false,
                    "correlations": {
                        "group1": 0.29443325278648214
                    },
                    "regulatory_source": "Rest",
                    "regulatory_target": "Lmna"
                },
                "Rest_Lox": {
                    "id": "Rest_Lox",
                    "type": null,
                    "score": null,
                    "reversable": false,
                    "correlations": {
                        "group1": 0.24624681103718982
                    },
                    "regulatory_source": "Rest",
                    "regulatory_target": "Lox"
                },
                "Rest_Lrrc17": {
                    "id": "Rest_Lrrc17",
                    "type": null,
                    "score": null,
                    "reversable": false,
                    "correlations": {
                        "group1": 0.2612918345516503
                    },
                    "regulatory_source": "Rest",
                    "regulatory_target": "Lrrc17"
                },
                "Rest_Lrrc58": {
                    "id": "Rest_Lrrc58",
                    "type": null,
                    "score": null,
                    "reversable": false,
                    "correlations": {
                        "group1": 0.42084343717021494
                    },
                    "regulatory_source": "Rest",
                    "regulatory_target": "Lrrc58"
                },
                "Rest_Lsp1": {
                    "id": "Rest_Lsp1",
                    "type": null,
                    "score": null,
                    "reversable": false,
                    "correlations": {
                        "group1": 0.26786105411559513
                    },
                    "regulatory_source": "Rest",
                    "regulatory_target": "Lsp1"
                },
                "Rest_Malat1": {
                    "id": "Rest_Malat1",
                    "type": null,
                    "score": null,
                    "reversable": false,
                    "correlations": {
                        "group1": 0.3230475247032988
                    },
                    "regulatory_source": "Rest",
                    "regulatory_target": "Malat1"
                },
                "Rest_Map1lc3a": {
                    "id": "Rest_Map1lc3a",
                    "type": null,
                    "score": null,
                    "reversable": false,
                    "correlations": {
                        "group1": 0.21006547617322985
                    },
                    "regulatory_source": "Rest",
                    "regulatory_target": "Map1lc3a"
                },
                "Rest_Marcks": {
                    "id": "Rest_Marcks",
                    "type": null,
                    "score": null,
                    "reversable": false,
                    "correlations": {
                        "group1": 0.4358989925922646
                    },
                    "regulatory_source": "Rest",
                    "regulatory_target": "Marcks"
                },
                "Rest_Mbnl2": {
                    "id": "Rest_Mbnl2",
                    "type": null,
                    "score": null,
                    "reversable": false,
                    "correlations": {
                        "group1": 0.3991372397747408
                    },
                    "regulatory_source": "Rest",
                    "regulatory_target": "Mbnl2"
                },
                "Rest_Mettl9": {
                    "id": "Rest_Mettl9",
                    "type": null,
                    "score": null,
                    "reversable": false,
                    "correlations": {
                        "group1": 0.3299846304736783
                    },
                    "regulatory_source": "Rest",
                    "regulatory_target": "Mettl9"
                },
                "Rest_Mfge8": {
                    "id": "Rest_Mfge8",
                    "type": null,
                    "score": null,
                    "reversable": false,
                    "correlations": {
                        "group1": 0.3541441170160821
                    },
                    "regulatory_source": "Rest",
                    "regulatory_target": "Mfge8"
                },
                "Rest_Mgat2": {
                    "id": "Rest_Mgat2",
                    "type": null,
                    "score": null,
                    "reversable": false,
                    "correlations": {
                        "group1": 0.3455197022957414
                    },
                    "regulatory_source": "Rest",
                    "regulatory_target": "Mgat2"
                },
                "Rest_Mpc1": {
                    "id": "Rest_Mpc1",
                    "type": null,
                    "score": null,
                    "reversable": false,
                    "correlations": {
                        "group1": 0.35274625063493004
                    },
                    "regulatory_source": "Rest",
                    "regulatory_target": "Mpc1"
                },
                "Rest_Mrpl33": {
                    "id": "Rest_Mrpl33",
                    "type": null,
                    "score": null,
                    "reversable": false,
                    "correlations": {
                        "group1": 0.20784324013817926
                    },
                    "regulatory_source": "Rest",
                    "regulatory_target": "Mrpl33"
                },
                "Rest_Msn": {
                    "id": "Rest_Msn",
                    "type": null,
                    "score": null,
                    "reversable": false,
                    "correlations": {
                        "group1": 0.32542937725469373
                    },
                    "regulatory_source": "Rest",
                    "regulatory_target": "Msn"
                },
                "Rest_Mtdh": {
                    "id": "Rest_Mtdh",
                    "type": null,
                    "score": null,
                    "reversable": false,
                    "correlations": {
                        "group1": 0.3664811568149737
                    },
                    "regulatory_source": "Rest",
                    "regulatory_target": "Mtdh"
                },
                "Rest_Mtpn": {
                    "id": "Rest_Mtpn",
                    "type": null,
                    "score": null,
                    "reversable": false,
                    "correlations": {
                        "group1": 0.22293022999790726
                    },
                    "regulatory_source": "Rest",
                    "regulatory_target": "Mtpn"
                },
                "Rest_Myeov2": {
                    "id": "Rest_Myeov2",
                    "type": null,
                    "score": null,
                    "reversable": false,
                    "correlations": {
                        "group1": 0.2038660338932081
                    },
                    "regulatory_source": "Rest",
                    "regulatory_target": "Myeov2"
                },
                "Rest_Myh10": {
                    "id": "Rest_Myh10",
                    "type": null,
                    "score": null,
                    "reversable": false,
                    "correlations": {
                        "group1": 0.2942546724304188
                    },
                    "regulatory_source": "Rest",
                    "regulatory_target": "Myh10"
                },
                "Rest_Myh9": {
                    "id": "Rest_Myh9",
                    "type": null,
                    "score": null,
                    "reversable": false,
                    "correlations": {
                        "group1": 0.28495804390893437
                    },
                    "regulatory_source": "Rest",
                    "regulatory_target": "Myh9"
                },
                "Rest_Myl12a": {
                    "id": "Rest_Myl12a",
                    "type": null,
                    "score": null,
                    "reversable": false,
                    "correlations": {
                        "group1": 0.3431091280914068
                    },
                    "regulatory_source": "Rest",
                    "regulatory_target": "Myl12a"
                },
                "Rest_Myl6": {
                    "id": "Rest_Myl6",
                    "type": null,
                    "score": null,
                    "reversable": false,
                    "correlations": {
                        "group1": 0.33314251164956965
                    },
                    "regulatory_source": "Rest",
                    "regulatory_target": "Myl6"
                },
                "Rest_Myl9": {
                    "id": "Rest_Myl9",
                    "type": null,
                    "score": null,
                    "reversable": false,
                    "correlations": {
                        "group1": 0.2883233717748395
                    },
                    "regulatory_source": "Rest",
                    "regulatory_target": "Myl9"
                },
                "Rest_Ncam1": {
                    "id": "Rest_Ncam1",
                    "type": null,
                    "score": null,
                    "reversable": false,
                    "correlations": {
                        "group1": 0.2667538102025676
                    },
                    "regulatory_source": "Rest",
                    "regulatory_target": "Ncam1"
                },
                "Rest_Ndufa13": {
                    "id": "Rest_Ndufa13",
                    "type": null,
                    "score": null,
                    "reversable": false,
                    "correlations": {
                        "group1": 0.2784221301020422
                    },
                    "regulatory_source": "Rest",
                    "regulatory_target": "Ndufa13"
                },
                "Rest_Ndufa8": {
                    "id": "Rest_Ndufa8",
                    "type": null,
                    "score": null,
                    "reversable": false,
                    "correlations": {
                        "group1": 0.33799531654973897
                    },
                    "regulatory_source": "Rest",
                    "regulatory_target": "Ndufa8"
                },
                "Rest_Nktr": {
                    "id": "Rest_Nktr",
                    "type": null,
                    "score": null,
                    "reversable": false,
                    "correlations": {
                        "group1": 0.25985944745825135
                    },
                    "regulatory_source": "Rest",
                    "regulatory_target": "Nktr"
                },
                "Rest_Npc2": {
                    "id": "Rest_Npc2",
                    "type": null,
                    "score": null,
                    "reversable": false,
                    "correlations": {
                        "group1": 0.2145731587928114
                    },
                    "regulatory_source": "Rest",
                    "regulatory_target": "Npc2"
                },
                "Rest_Oaf": {
                    "id": "Rest_Oaf",
                    "type": null,
                    "score": null,
                    "reversable": false,
                    "correlations": {
                        "group1": 0.3522899776052414
                    },
                    "regulatory_source": "Rest",
                    "regulatory_target": "Oaf"
                },
                "Rest_Ociad1": {
                    "id": "Rest_Ociad1",
                    "type": null,
                    "score": null,
                    "reversable": false,
                    "correlations": {
                        "group1": 0.3532650837747713
                    },
                    "regulatory_source": "Rest",
                    "regulatory_target": "Ociad1"
                },
                "Rest_Ostf1": {
                    "id": "Rest_Ostf1",
                    "type": null,
                    "score": null,
                    "reversable": false,
                    "correlations": {
                        "group1": 0.2286576653974721
                    },
                    "regulatory_source": "Rest",
                    "regulatory_target": "Ostf1"
                },
                "Rest_Oxct1": {
                    "id": "Rest_Oxct1",
                    "type": null,
                    "score": null,
                    "reversable": false,
                    "correlations": {
                        "group1": 0.40971691929614357
                    },
                    "regulatory_source": "Rest",
                    "regulatory_target": "Oxct1"
                },
                "Rest_P4hb": {
                    "id": "Rest_P4hb",
                    "type": null,
                    "score": null,
                    "reversable": false,
                    "correlations": {
                        "group1": 0.27044587528205283
                    },
                    "regulatory_source": "Rest",
                    "regulatory_target": "P4hb"
                },
                "Rest_Pafah1b2": {
                    "id": "Rest_Pafah1b2",
                    "type": null,
                    "score": null,
                    "reversable": false,
                    "correlations": {
                        "group1": 0.394681032235607
                    },
                    "regulatory_source": "Rest",
                    "regulatory_target": "Pafah1b2"
                },
                "Rest_Palld": {
                    "id": "Rest_Palld",
                    "type": null,
                    "score": null,
                    "reversable": false,
                    "correlations": {
                        "group1": 0.2763715792110565
                    },
                    "regulatory_source": "Rest",
                    "regulatory_target": "Palld"
                },
                "Rest_Pdia3": {
                    "id": "Rest_Pdia3",
                    "type": null,
                    "score": null,
                    "reversable": false,
                    "correlations": {
                        "group1": 0.411882562654091
                    },
                    "regulatory_source": "Rest",
                    "regulatory_target": "Pdia3"
                },
                "Rest_Pdlim7": {
                    "id": "Rest_Pdlim7",
                    "type": null,
                    "score": null,
                    "reversable": false,
                    "correlations": {
                        "group1": 0.39292408767182785
                    },
                    "regulatory_source": "Rest",
                    "regulatory_target": "Pdlim7"
                },
                "Rest_Pgls": {
                    "id": "Rest_Pgls",
                    "type": null,
                    "score": null,
                    "reversable": false,
                    "correlations": {
                        "group1": 0.3121634080617113
                    },
                    "regulatory_source": "Rest",
                    "regulatory_target": "Pgls"
                },
                "Rest_Pgrmc1": {
                    "id": "Rest_Pgrmc1",
                    "type": null,
                    "score": null,
                    "reversable": false,
                    "correlations": {
                        "group1": 0.3040075529265055
                    },
                    "regulatory_source": "Rest",
                    "regulatory_target": "Pgrmc1"
                },
                "Rest_Phlda3": {
                    "id": "Rest_Phlda3",
                    "type": null,
                    "score": null,
                    "reversable": false,
                    "correlations": {
                        "group1": 0.22468448920924886
                    },
                    "regulatory_source": "Rest",
                    "regulatory_target": "Phlda3"
                },
                "Rest_Plk2": {
                    "id": "Rest_Plk2",
                    "type": null,
                    "score": null,
                    "reversable": false,
                    "correlations": {
                        "group1": 0.2158604853764706
                    },
                    "regulatory_source": "Rest",
                    "regulatory_target": "Plk2"
                },
                "Rest_Pmp22": {
                    "id": "Rest_Pmp22",
                    "type": null,
                    "score": null,
                    "reversable": false,
                    "correlations": {
                        "group1": 0.20591760999682837
                    },
                    "regulatory_source": "Rest",
                    "regulatory_target": "Pmp22"
                },
                "Rest_Ppib": {
                    "id": "Rest_Ppib",
                    "type": null,
                    "score": null,
                    "reversable": false,
                    "correlations": {
                        "group1": 0.3653107997369146
                    },
                    "regulatory_source": "Rest",
                    "regulatory_target": "Ppib"
                },
                "Rest_Ppic": {
                    "id": "Rest_Ppic",
                    "type": null,
                    "score": null,
                    "reversable": false,
                    "correlations": {
                        "group1": 0.3349815312131049
                    },
                    "regulatory_source": "Rest",
                    "regulatory_target": "Ppic"
                },
                "Rest_Prdx4": {
                    "id": "Rest_Prdx4",
                    "type": null,
                    "score": null,
                    "reversable": false,
                    "correlations": {
                        "group1": 0.4545454420042282
                    },
                    "regulatory_source": "Rest",
                    "regulatory_target": "Prdx4"
                },
                "Rest_Prdx5": {
                    "id": "Rest_Prdx5",
                    "type": null,
                    "score": null,
                    "reversable": false,
                    "correlations": {
                        "group1": 0.27412982474128894
                    },
                    "regulatory_source": "Rest",
                    "regulatory_target": "Prdx5"
                },
                "Rest_Prkar1a": {
                    "id": "Rest_Prkar1a",
                    "type": null,
                    "score": null,
                    "reversable": false,
                    "correlations": {
                        "group1": 0.2005029359532364
                    },
                    "regulatory_source": "Rest",
                    "regulatory_target": "Prkar1a"
                },
                "Rest_Prss23": {
                    "id": "Rest_Prss23",
                    "type": null,
                    "score": null,
                    "reversable": false,
                    "correlations": {
                        "group1": 0.216015580207394
                    },
                    "regulatory_source": "Rest",
                    "regulatory_target": "Prss23"
                },
                "Rest_Psap": {
                    "id": "Rest_Psap",
                    "type": null,
                    "score": null,
                    "reversable": false,
                    "correlations": {
                        "group1": 0.20029360505374486
                    },
                    "regulatory_source": "Rest",
                    "regulatory_target": "Psap"
                },
                "Rest_Ptp4a1": {
                    "id": "Rest_Ptp4a1",
                    "type": null,
                    "score": null,
                    "reversable": false,
                    "correlations": {
                        "group1": 0.32673794072546347
                    },
                    "regulatory_source": "Rest",
                    "regulatory_target": "Ptp4a1"
                },
                "Rest_Ptp4a2": {
                    "id": "Rest_Ptp4a2",
                    "type": null,
                    "score": null,
                    "reversable": false,
                    "correlations": {
                        "group1": 0.4402035274839119
                    },
                    "regulatory_source": "Rest",
                    "regulatory_target": "Ptp4a2"
                },
                "Rest_Ptrf": {
                    "id": "Rest_Ptrf",
                    "type": null,
                    "score": null,
                    "reversable": false,
                    "correlations": {
                        "group1": 0.3434949644522622
                    },
                    "regulatory_source": "Rest",
                    "regulatory_target": "Ptrf"
                },
                "Rest_Rab10": {
                    "id": "Rest_Rab10",
                    "type": null,
                    "score": null,
                    "reversable": false,
                    "correlations": {
                        "group1": 0.25155005009781883
                    },
                    "regulatory_source": "Rest",
                    "regulatory_target": "Rab10"
                },
                "Rest_Rab14": {
                    "id": "Rest_Rab14",
                    "type": null,
                    "score": null,
                    "reversable": false,
                    "correlations": {
                        "group1": 0.3719224663065162
                    },
                    "regulatory_source": "Rest",
                    "regulatory_target": "Rab14"
                },
                "Rest_Rab2a": {
                    "id": "Rest_Rab2a",
                    "type": null,
                    "score": null,
                    "reversable": false,
                    "correlations": {
                        "group1": 0.37977393316650493
                    },
                    "regulatory_source": "Rest",
                    "regulatory_target": "Rab2a"
                },
                "Rest_Rac1": {
                    "id": "Rest_Rac1",
                    "type": null,
                    "score": null,
                    "reversable": false,
                    "correlations": {
                        "group1": 0.38063809244351926
                    },
                    "regulatory_source": "Rest",
                    "regulatory_target": "Rac1"
                },
                "Rest_Rala": {
                    "id": "Rest_Rala",
                    "type": null,
                    "score": null,
                    "reversable": false,
                    "correlations": {
                        "group1": 0.4647810475788068
                    },
                    "regulatory_source": "Rest",
                    "regulatory_target": "Rala"
                },
                "Rest_Rbms1": {
                    "id": "Rest_Rbms1",
                    "type": null,
                    "score": null,
                    "reversable": false,
                    "correlations": {
                        "group1": 0.2612059857528244
                    },
                    "regulatory_source": "Rest",
                    "regulatory_target": "Rbms1"
                },
                "Rest_Rcn1": {
                    "id": "Rest_Rcn1",
                    "type": null,
                    "score": null,
                    "reversable": false,
                    "correlations": {
                        "group1": 0.27863878251200397
                    },
                    "regulatory_source": "Rest",
                    "regulatory_target": "Rcn1"
                },
                "Rest_Rcn2": {
                    "id": "Rest_Rcn2",
                    "type": null,
                    "score": null,
                    "reversable": false,
                    "correlations": {
                        "group1": 0.22250116534346462
                    },
                    "regulatory_source": "Rest",
                    "regulatory_target": "Rcn2"
                },
                "Rest_Rcn3": {
                    "id": "Rest_Rcn3",
                    "type": null,
                    "score": null,
                    "reversable": false,
                    "correlations": {
                        "group1": 0.2299615318180731
                    },
                    "regulatory_source": "Rest",
                    "regulatory_target": "Rcn3"
                },
                "Rest_Reep5": {
                    "id": "Rest_Reep5",
                    "type": null,
                    "score": null,
                    "reversable": false,
                    "correlations": {
                        "group1": 0.3339571572725988
                    },
                    "regulatory_source": "Rest",
                    "regulatory_target": "Reep5"
                },
                "Rest_Rer1": {
                    "id": "Rest_Rer1",
                    "type": null,
                    "score": null,
                    "reversable": false,
                    "correlations": {
                        "group1": 0.33227768249987477
                    },
                    "regulatory_source": "Rest",
                    "regulatory_target": "Rer1"
                },
                "Rexo2_Rest": {
                    "id": "Rexo2_Rest",
                    "type": null,
                    "score": null,
                    "reversable": false,
                    "correlations": {
                        "group1": 0.34072787820066874
                    },
                    "regulatory_source": "Rest",
                    "regulatory_target": "Rexo2"
                },
                "Rhoc_Rest": {
                    "id": "Rhoc_Rest",
                    "type": null,
                    "score": null,
                    "reversable": false,
                    "correlations": {
                        "group1": 0.3746507244829014
                    },
                    "regulatory_source": "Rest",
                    "regulatory_target": "Rhoc"
                },
                "Rnh1_Rest": {
                    "id": "Rnh1_Rest",
                    "type": null,
                    "score": null,
                    "reversable": false,
                    "correlations": {
                        "group1": 0.3016977686138618
                    },
                    "regulatory_source": "Rest",
                    "regulatory_target": "Rnh1"
                },
                "Rock2_Rest": {
                    "id": "Rock2_Rest",
                    "type": null,
                    "score": null,
                    "reversable": false,
                    "correlations": {
                        "group1": 0.30738420292096613
                    },
                    "regulatory_source": "Rest",
                    "regulatory_target": "Rock2"
                },
                "Romo1_Rest": {
                    "id": "Romo1_Rest",
                    "type": null,
                    "score": null,
                    "reversable": false,
                    "correlations": {
                        "group1": 0.22159840489662838
                    },
                    "regulatory_source": "Rest",
                    "regulatory_target": "Romo1"
                },
                "Rpl10a_Rest": {
                    "id": "Rpl10a_Rest",
                    "type": null,
                    "score": null,
                    "reversable": false,
                    "correlations": {
                        "group1": 0.32971308172564917
                    },
                    "regulatory_source": "Rest",
                    "regulatory_target": "Rpl10a"
                },
                "Rpn1_Rest": {
                    "id": "Rpn1_Rest",
                    "type": null,
                    "score": null,
                    "reversable": false,
                    "correlations": {
                        "group1": 0.28747959962946934
                    },
                    "regulatory_source": "Rest",
                    "regulatory_target": "Rpn1"
                },
                "Rpn2_Rest": {
                    "id": "Rpn2_Rest",
                    "type": null,
                    "score": null,
                    "reversable": false,
                    "correlations": {
                        "group1": 0.30820422806910563
                    },
                    "regulatory_source": "Rest",
                    "regulatory_target": "Rpn2"
                },
                "Rps12_Rest": {
                    "id": "Rps12_Rest",
                    "type": null,
                    "score": null,
                    "reversable": false,
                    "correlations": {
                        "group1": 0.23969688545799933
                    },
                    "regulatory_source": "Rest",
                    "regulatory_target": "Rps12"
                },
                "Rps15a_Rest": {
                    "id": "Rps15a_Rest",
                    "type": null,
                    "score": null,
                    "reversable": false,
                    "correlations": {
                        "group1": 0.3304427213169744
                    },
                    "regulatory_source": "Rest",
                    "regulatory_target": "Rps15a"
                },
                "Rrbp1_Rest": {
                    "id": "Rrbp1_Rest",
                    "type": null,
                    "score": null,
                    "reversable": false,
                    "correlations": {
                        "group1": 0.3425625742957274
                    },
                    "regulatory_source": "Rest",
                    "regulatory_target": "Rrbp1"
                },
                "Rsu1_Rest": {
                    "id": "Rsu1_Rest",
                    "type": null,
                    "score": null,
                    "reversable": false,
                    "correlations": {
                        "group1": 0.38494883465226976
                    },
                    "regulatory_source": "Rest",
                    "regulatory_target": "Rsu1"
                },
                "S100a10_Rest": {
                    "id": "S100a10_Rest",
                    "type": null,
                    "score": null,
                    "reversable": false,
                    "correlations": {
                        "group1": 0.3844143253522506
                    },
                    "regulatory_source": "Rest",
                    "regulatory_target": "S100a10"
                },
                "S100a11_Rest": {
                    "id": "S100a11_Rest",
                    "type": null,
                    "score": null,
                    "reversable": false,
                    "correlations": {
                        "group1": 0.332645271126611
                    },
                    "regulatory_source": "Rest",
                    "regulatory_target": "S100a11"
                },
                "S100a6_Rest": {
                    "id": "S100a6_Rest",
                    "type": null,
                    "score": null,
                    "reversable": false,
                    "correlations": {
                        "group1": 0.3621293820598716
                    },
                    "regulatory_source": "Rest",
                    "regulatory_target": "S100a6"
                },
                "Sar1a_Rest": {
                    "id": "Sar1a_Rest",
                    "type": null,
                    "score": null,
                    "reversable": false,
                    "correlations": {
                        "group1": 0.2533486675616824
                    },
                    "regulatory_source": "Rest",
                    "regulatory_target": "Sar1a"
                },
                "Sdc2_Rest": {
                    "id": "Sdc2_Rest",
                    "type": null,
                    "score": null,
                    "reversable": false,
                    "correlations": {
                        "group1": 0.24440196841684952
                    },
                    "regulatory_source": "Rest",
                    "regulatory_target": "Sdc2"
                },
                "Sdcbp_Rest": {
                    "id": "Sdcbp_Rest",
                    "type": null,
                    "score": null,
                    "reversable": false,
                    "correlations": {
                        "group1": 0.3269177234672864
                    },
                    "regulatory_source": "Rest",
                    "regulatory_target": "Sdcbp"
                },
                "Sec61a1_Rest": {
                    "id": "Sec61a1_Rest",
                    "type": null,
                    "score": null,
                    "reversable": false,
                    "correlations": {
                        "group1": 0.20533877902426229
                    },
                    "regulatory_source": "Rest",
                    "regulatory_target": "Sec61a1"
                },
                "Sec62_Rest": {
                    "id": "Sec62_Rest",
                    "type": null,
                    "score": null,
                    "reversable": false,
                    "correlations": {
                        "group1": 0.20397754233905885
                    },
                    "regulatory_source": "Rest",
                    "regulatory_target": "Sec62"
                },
                "Selk_Rest": {
                    "id": "Selk_Rest",
                    "type": null,
                    "score": null,
                    "reversable": false,
                    "correlations": {
                        "group1": 0.27756918071411146
                    },
                    "regulatory_source": "Rest",
                    "regulatory_target": "Selk"
                },
                "Selm_Rest": {
                    "id": "Selm_Rest",
                    "type": null,
                    "score": null,
                    "reversable": false,
                    "correlations": {
                        "group1": 0.22277974058450734
                    },
                    "regulatory_source": "Rest",
                    "regulatory_target": "Selm"
                },
                "Sep15_Rest": {
                    "id": "Sep15_Rest",
                    "type": null,
                    "score": null,
                    "reversable": false,
                    "correlations": {
                        "group1": 0.3575464189583132
                    },
                    "regulatory_source": "Rest",
                    "regulatory_target": "Sep15"
                },
                "Sept11_Rest": {
                    "id": "Sept11_Rest",
                    "type": null,
                    "score": null,
                    "reversable": false,
                    "correlations": {
                        "group1": 0.3524024217675986
                    },
                    "regulatory_source": "Rest",
                    "regulatory_target": "Sept11"
                },
                "Sept7_Rest": {
                    "id": "Sept7_Rest",
                    "type": null,
                    "score": null,
                    "reversable": false,
                    "correlations": {
                        "group1": 0.399680859530411
                    },
                    "regulatory_source": "Rest",
                    "regulatory_target": "Sept7"
                },
                "Sepw1_Rest": {
                    "id": "Sepw1_Rest",
                    "type": null,
                    "score": null,
                    "reversable": false,
                    "correlations": {
                        "group1": 0.3601185099503555
                    },
                    "regulatory_source": "Rest",
                    "regulatory_target": "Sepw1"
                },
                "Serf2_Rest": {
                    "id": "Serf2_Rest",
                    "type": null,
                    "score": null,
                    "reversable": false,
                    "correlations": {
                        "group1": 0.28559716990591294
                    },
                    "regulatory_source": "Rest",
                    "regulatory_target": "Serf2"
                },
                "Serp1_Rest": {
                    "id": "Serp1_Rest",
                    "type": null,
                    "score": null,
                    "reversable": false,
                    "correlations": {
                        "group1": 0.3592299981299828
                    },
                    "regulatory_source": "Rest",
                    "regulatory_target": "Serp1"
                },
                "Serpinb6a_Rest": {
                    "id": "Serpinb6a_Rest",
                    "type": null,
                    "score": null,
                    "reversable": false,
                    "correlations": {
                        "group1": 0.3241125645497424
                    },
                    "regulatory_source": "Rest",
                    "regulatory_target": "Serpinb6a"
                },
                "Serpinf1_Rest": {
                    "id": "Serpinf1_Rest",
                    "type": null,
                    "score": null,
                    "reversable": false,
                    "correlations": {
                        "group1": 0.2231280184731449
                    },
                    "regulatory_source": "Rest",
                    "regulatory_target": "Serpinf1"
                },
                "Serpinh1_Rest": {
                    "id": "Serpinh1_Rest",
                    "type": null,
                    "score": null,
                    "reversable": false,
                    "correlations": {
                        "group1": 0.37686184543539747
                    },
                    "regulatory_source": "Rest",
                    "regulatory_target": "Serpinh1"
                },
                "Sh3bgrl_Rest": {
                    "id": "Sh3bgrl_Rest",
                    "type": null,
                    "score": null,
                    "reversable": false,
                    "correlations": {
                        "group1": 0.2855862463089845
                    },
                    "regulatory_source": "Rest",
                    "regulatory_target": "Sh3bgrl"
                },
                "Sh3bgrl3_Rest": {
                    "id": "Sh3bgrl3_Rest",
                    "type": null,
                    "score": null,
                    "reversable": false,
                    "correlations": {
                        "group1": 0.24683713972324678
                    },
                    "regulatory_source": "Rest",
                    "regulatory_target": "Sh3bgrl3"
                },
                "Sh3glb1_Rest": {
                    "id": "Sh3glb1_Rest",
                    "type": null,
                    "score": null,
                    "reversable": false,
                    "correlations": {
                        "group1": 0.37939319403014127
                    },
                    "regulatory_source": "Rest",
                    "regulatory_target": "Sh3glb1"
                },
                "Slc25a4_Rest": {
                    "id": "Slc25a4_Rest",
                    "type": null,
                    "score": null,
                    "reversable": false,
                    "correlations": {
                        "group1": 0.38450550081210944
                    },
                    "regulatory_source": "Rest",
                    "regulatory_target": "Slc25a4"
                },
                "Smap1_Rest": {
                    "id": "Smap1_Rest",
                    "type": null,
                    "score": null,
                    "reversable": false,
                    "correlations": {
                        "group1": 0.30623573468525517
                    },
                    "regulatory_source": "Rest",
                    "regulatory_target": "Smap1"
                },
                "Sox4_Rest": {
                    "id": "Sox4_Rest",
                    "type": null,
                    "score": null,
                    "reversable": false,
                    "correlations": {
                        "group1": 0.2796743805555908
                    },
                    "regulatory_source": "Rest",
                    "regulatory_target": "Sox4"
                },
                "Sparc_Rest": {
                    "id": "Sparc_Rest",
                    "type": null,
                    "score": null,
                    "reversable": false,
                    "correlations": {
                        "group1": 0.34752791998339166
                    },
                    "regulatory_source": "Rest",
                    "regulatory_target": "Sparc"
                },
                "Spcs1_Rest": {
                    "id": "Spcs1_Rest",
                    "type": null,
                    "score": null,
                    "reversable": false,
                    "correlations": {
                        "group1": 0.3508458712460813
                    },
                    "regulatory_source": "Rest",
                    "regulatory_target": "Spcs1"
                },
                "Sptbn1_Rest": {
                    "id": "Sptbn1_Rest",
                    "type": null,
                    "score": null,
                    "reversable": false,
                    "correlations": {
                        "group1": 0.2906663765623072
                    },
                    "regulatory_source": "Rest",
                    "regulatory_target": "Sptbn1"
                },
                "Sqstm1_Rest": {
                    "id": "Sqstm1_Rest",
                    "type": null,
                    "score": null,
                    "reversable": false,
                    "correlations": {
                        "group1": 0.22702601826438445
                    },
                    "regulatory_source": "Rest",
                    "regulatory_target": "Sqstm1"
                },
                "Sri_Rest": {
                    "id": "Sri_Rest",
                    "type": null,
                    "score": null,
                    "reversable": false,
                    "correlations": {
                        "group1": 0.30160725761509044
                    },
                    "regulatory_source": "Rest",
                    "regulatory_target": "Sri"
                },
                "Srp14_Rest": {
                    "id": "Srp14_Rest",
                    "type": null,
                    "score": null,
                    "reversable": false,
                    "correlations": {
                        "group1": 0.21807485306361607
                    },
                    "regulatory_source": "Rest",
                    "regulatory_target": "Srp14"
                },
                "Srp72_Rest": {
                    "id": "Srp72_Rest",
                    "type": null,
                    "score": null,
                    "reversable": false,
                    "correlations": {
                        "group1": 0.32506820410573156
                    },
                    "regulatory_source": "Rest",
                    "regulatory_target": "Srp72"
                },
                "Ssr1_Rest": {
                    "id": "Ssr1_Rest",
                    "type": null,
                    "score": null,
                    "reversable": false,
                    "correlations": {
                        "group1": 0.37088736527534555
                    },
                    "regulatory_source": "Rest",
                    "regulatory_target": "Ssr1"
                },
                "Ssr3_Rest": {
                    "id": "Ssr3_Rest",
                    "type": null,
                    "score": null,
                    "reversable": false,
                    "correlations": {
                        "group1": 0.38351474673538244
                    },
                    "regulatory_source": "Rest",
                    "regulatory_target": "Ssr3"
                },
                "Ssr4_Rest": {
                    "id": "Ssr4_Rest",
                    "type": null,
                    "score": null,
                    "reversable": false,
                    "correlations": {
                        "group1": 0.2716041599366971
                    },
                    "regulatory_source": "Rest",
                    "regulatory_target": "Ssr4"
                },
                "Surf4_Rest": {
                    "id": "Surf4_Rest",
                    "type": null,
                    "score": null,
                    "reversable": false,
                    "correlations": {
                        "group1": 0.3341452708367221
                    },
                    "regulatory_source": "Rest",
                    "regulatory_target": "Surf4"
                },
                "Tagln2_Rest": {
                    "id": "Tagln2_Rest",
                    "type": null,
                    "score": null,
                    "reversable": false,
                    "correlations": {
                        "group1": 0.3869674764206579
                    },
                    "regulatory_source": "Rest",
                    "regulatory_target": "Tagln2"
                },
                "Tax1bp3_Rest": {
                    "id": "Tax1bp3_Rest",
                    "type": null,
                    "score": null,
                    "reversable": false,
                    "correlations": {
                        "group1": 0.2141762076753077
                    },
                    "regulatory_source": "Rest",
                    "regulatory_target": "Tax1bp3"
                },
                "Tcf4_Rest": {
                    "id": "Tcf4_Rest",
                    "type": null,
                    "score": null,
                    "reversable": false,
                    "correlations": {
                        "group1": 0.2768965705571969
                    },
                    "regulatory_source": "Rest",
                    "regulatory_target": "Tcf4"
                },
                "Tgfb1i1_Rest": {
                    "id": "Tgfb1i1_Rest",
                    "type": null,
                    "score": null,
                    "reversable": false,
                    "correlations": {
                        "group1": 0.3293279122857822
                    },
                    "regulatory_source": "Rest",
                    "regulatory_target": "Tgfb1i1"
                },
                "Tln1_Rest": {
                    "id": "Tln1_Rest",
                    "type": null,
                    "score": null,
                    "reversable": false,
                    "correlations": {
                        "group1": 0.4286466740171262
                    },
                    "regulatory_source": "Rest",
                    "regulatory_target": "Tln1"
                },
                "Tm9sf3_Rest": {
                    "id": "Tm9sf3_Rest",
                    "type": null,
                    "score": null,
                    "reversable": false,
                    "correlations": {
                        "group1": 0.2608125869852559
                    },
                    "regulatory_source": "Rest",
                    "regulatory_target": "Tm9sf3"
                },
                "Tmed10_Rest": {
                    "id": "Tmed10_Rest",
                    "type": null,
                    "score": null,
                    "reversable": false,
                    "correlations": {
                        "group1": 0.39654697202207123
                    },
                    "regulatory_source": "Rest",
                    "regulatory_target": "Tmed10"
                },
                "Tmed2_Rest": {
                    "id": "Tmed2_Rest",
                    "type": null,
                    "score": null,
                    "reversable": false,
                    "correlations": {
                        "group1": 0.3415194714103499
                    },
                    "regulatory_source": "Rest",
                    "regulatory_target": "Tmed2"
                },
                "Tmed9_Rest": {
                    "id": "Tmed9_Rest",
                    "type": null,
                    "score": null,
                    "reversable": false,
                    "correlations": {
                        "group1": 0.3811255891602254
                    },
                    "regulatory_source": "Rest",
                    "regulatory_target": "Tmed9"
                },
                "Tmem59_Rest": {
                    "id": "Tmem59_Rest",
                    "type": null,
                    "score": null,
                    "reversable": false,
                    "correlations": {
                        "group1": 0.41120918418795943
                    },
                    "regulatory_source": "Rest",
                    "regulatory_target": "Tmem59"
                },
                "Tmsb4x_Rest": {
                    "id": "Tmsb4x_Rest",
                    "type": null,
                    "score": null,
                    "reversable": false,
                    "correlations": {
                        "group1": 0.24544443567362018
                    },
                    "regulatory_source": "Rest",
                    "regulatory_target": "Tmsb4x"
                },
                "Tpm1_Rest": {
                    "id": "Tpm1_Rest",
                    "type": null,
                    "score": null,
                    "reversable": false,
                    "correlations": {
                        "group1": 0.4137413267409766
                    },
                    "regulatory_source": "Rest",
                    "regulatory_target": "Tpm1"
                },
                "Tpm2_Rest": {
                    "id": "Tpm2_Rest",
                    "type": null,
                    "score": null,
                    "reversable": false,
                    "correlations": {
                        "group1": 0.32623527879263253
                    },
                    "regulatory_source": "Rest",
                    "regulatory_target": "Tpm2"
                },
                "Tpm4_Rest": {
                    "id": "Tpm4_Rest",
                    "type": null,
                    "score": null,
                    "reversable": false,
                    "correlations": {
                        "group1": 0.38040000948407265
                    },
                    "regulatory_source": "Rest",
                    "regulatory_target": "Tpm4"
                },
                "Tram1_Rest": {
                    "id": "Tram1_Rest",
                    "type": null,
                    "score": null,
                    "reversable": false,
                    "correlations": {
                        "group1": 0.23642351687302257
                    },
                    "regulatory_source": "Rest",
                    "regulatory_target": "Tram1"
                },
                "Tspan4_Rest": {
                    "id": "Tspan4_Rest",
                    "type": null,
                    "score": null,
                    "reversable": false,
                    "correlations": {
                        "group1": 0.2932481912827721
                    },
                    "regulatory_source": "Rest",
                    "regulatory_target": "Tspan4"
                },
                "Ttc3_Rest": {
                    "id": "Ttc3_Rest",
                    "type": null,
                    "score": null,
                    "reversable": false,
                    "correlations": {
                        "group1": 0.3027488892328766
                    },
                    "regulatory_source": "Rest",
                    "regulatory_target": "Ttc3"
                },
                "Tuba1a_Rest": {
                    "id": "Tuba1a_Rest",
                    "type": null,
                    "score": null,
                    "reversable": false,
                    "correlations": {
                        "group1": 0.3880697630977533
                    },
                    "regulatory_source": "Rest",
                    "regulatory_target": "Tuba1a"
                },
                "Tubb6_Rest": {
                    "id": "Tubb6_Rest",
                    "type": null,
                    "score": null,
                    "reversable": false,
                    "correlations": {
                        "group1": 0.4004521239314817
                    },
                    "regulatory_source": "Rest",
                    "regulatory_target": "Tubb6"
                },
                "Txndc5_Rest": {
                    "id": "Txndc5_Rest",
                    "type": null,
                    "score": null,
                    "reversable": false,
                    "correlations": {
                        "group1": 0.42266021926921404
                    },
                    "regulatory_source": "Rest",
                    "regulatory_target": "Txndc5"
                },
                "Ube2r2_Rest": {
                    "id": "Ube2r2_Rest",
                    "type": null,
                    "score": null,
                    "reversable": false,
                    "correlations": {
                        "group1": 0.25842485135936916
                    },
                    "regulatory_source": "Rest",
                    "regulatory_target": "Ube2r2"
                },
                "Ung_Rest": {
                    "id": "Ung_Rest",
                    "type": null,
                    "score": null,
                    "reversable": false,
                    "correlations": {
                        "group1": 0.24060637128162504
                    },
                    "regulatory_source": "Rest",
                    "regulatory_target": "Ung"
                },
                "Vcl_Rest": {
                    "id": "Vcl_Rest",
                    "type": null,
                    "score": null,
                    "reversable": false,
                    "correlations": {
                        "group1": 0.3285320517395999
                    },
                    "regulatory_source": "Rest",
                    "regulatory_target": "Vcl"
                },
                "Vim_Rest": {
                    "id": "Vim_Rest",
                    "type": null,
                    "score": null,
                    "reversable": false,
                    "correlations": {
                        "group1": 0.3118238602585534
                    },
                    "regulatory_source": "Rest",
                    "regulatory_target": "Vim"
                },
                "Vimp_Rest": {
                    "id": "Vimp_Rest",
                    "type": null,
                    "score": null,
                    "reversable": false,
                    "correlations": {
                        "group1": 0.21115508790395163
                    },
                    "regulatory_source": "Rest",
                    "regulatory_target": "Vimp"
                },
                "Vmp1_Rest": {
                    "id": "Vmp1_Rest",
                    "type": null,
                    "score": null,
                    "reversable": false,
                    "correlations": {
                        "group1": 0.20111246994330143
                    },
                    "regulatory_source": "Rest",
                    "regulatory_target": "Vmp1"
                },
                "Wdr1_Rest": {
                    "id": "Wdr1_Rest",
                    "type": null,
                    "score": null,
                    "reversable": false,
                    "correlations": {
                        "group1": 0.27956619553796264
                    },
                    "regulatory_source": "Rest",
                    "regulatory_target": "Wdr1"
                },
                "Wisp1_Rest": {
                    "id": "Wisp1_Rest",
                    "type": null,
                    "score": null,
                    "reversable": false,
                    "correlations": {
                        "group1": 0.31701234323032745
                    },
                    "regulatory_source": "Rest",
                    "regulatory_target": "Wisp1"
                },
                "Wls_Rest": {
                    "id": "Wls_Rest",
                    "type": null,
                    "score": null,
                    "reversable": false,
                    "correlations": {
                        "group1": 0.2208832812409844
                    },
                    "regulatory_source": "Rest",
                    "regulatory_target": "Wls"
                },
                "Ywhab_Rest": {
                    "id": "Ywhab_Rest",
                    "type": null,
                    "score": null,
                    "reversable": false,
                    "correlations": {
                        "group1": 0.3466071533758804
                    },
                    "regulatory_source": "Rest",
                    "regulatory_target": "Ywhab"
                },
                "Zyx_Rest": {
                    "id": "Zyx_Rest",
                    "type": null,
                    "score": null,
                    "reversable": false,
                    "correlations": {
                        "group1": 0.3382677590533846
                    },
                    "regulatory_source": "Rest",
                    "regulatory_target": "Zyx"
                },
                "mt-Cytb_Rest": {
                    "id": "mt-Cytb_Rest",
                    "type": null,
                    "score": null,
                    "reversable": false,
                    "correlations": {
                        "group1": 0.3487494623005276
                    },
                    "regulatory_source": "Rest",
                    "regulatory_target": "mt-Cytb"
                },
                "mt-Nd5_Rest": {
                    "id": "mt-Nd5_Rest",
                    "type": null,
                    "score": null,
                    "reversable": false,
                    "correlations": {
                        "group1": 0.20613587521000912
                    },
                    "regulatory_source": "Rest",
                    "regulatory_target": "mt-Nd5"
                },
                "Smarca5_1110004F10Rik": {
                    "id": "Smarca5_1110004F10Rik",
                    "type": null,
                    "score": null,
                    "reversable": false,
                    "correlations": {
                        "group1": 0.538273137694273
                    },
                    "regulatory_source": "Smarca5",
                    "regulatory_target": "1110004F10Rik"
                },
                "Smarca5_1110008F13Rik": {
                    "id": "Smarca5_1110008F13Rik",
                    "type": null,
                    "score": null,
                    "reversable": false,
                    "correlations": {
                        "group1": 0.6005758950140347
                    },
                    "regulatory_source": "Smarca5",
                    "regulatory_target": "1110008F13Rik"
                },
                "Smarca5_2410015M20Rik": {
                    "id": "Smarca5_2410015M20Rik",
                    "type": null,
                    "score": null,
                    "reversable": false,
                    "correlations": {
                        "group1": 0.5140375496426453
                    },
                    "regulatory_source": "Smarca5",
                    "regulatory_target": "2410015M20Rik"
                },
                "Smarca5_Abracl": {
                    "id": "Smarca5_Abracl",
                    "type": null,
                    "score": null,
                    "reversable": false,
                    "correlations": {
                        "group1": 0.5491901766696401
                    },
                    "regulatory_source": "Smarca5",
                    "regulatory_target": "Abracl"
                },
                "Smarca5_Actg1": {
                    "id": "Smarca5_Actg1",
                    "type": null,
                    "score": null,
                    "reversable": false,
                    "correlations": {
                        "group1": 0.6968789477507661
                    },
                    "regulatory_source": "Smarca5",
                    "regulatory_target": "Actg1"
                },
                "Smarca5_Actr3": {
                    "id": "Smarca5_Actr3",
                    "type": null,
                    "score": null,
                    "reversable": false,
                    "correlations": {
                        "group1": 0.6605627317831173
                    },
                    "regulatory_source": "Smarca5",
                    "regulatory_target": "Actr3"
                },
                "Smarca5_Ahnak": {
                    "id": "Smarca5_Ahnak",
                    "type": null,
                    "score": null,
                    "reversable": false,
                    "correlations": {
                        "group1": 0.31547485403023795
                    },
                    "regulatory_source": "Smarca5",
                    "regulatory_target": "Ahnak"
                },
                "Smarca5_Aimp1": {
                    "id": "Smarca5_Aimp1",
                    "type": null,
                    "score": null,
                    "reversable": false,
                    "correlations": {
                        "group1": 0.5073949483376035
                    },
                    "regulatory_source": "Smarca5",
                    "regulatory_target": "Aimp1"
                },
                "Smarca5_Ak6": {
                    "id": "Smarca5_Ak6",
                    "type": null,
                    "score": null,
                    "reversable": false,
                    "correlations": {
                        "group1": 0.4462201930987977
                    },
                    "regulatory_source": "Smarca5",
                    "regulatory_target": "Ak6"
                },
                "Smarca5_Akr1a1": {
                    "id": "Smarca5_Akr1a1",
                    "type": null,
                    "score": null,
                    "reversable": false,
                    "correlations": {
                        "group1": 0.5499261452238149
                    },
                    "regulatory_source": "Smarca5",
                    "regulatory_target": "Akr1a1"
                },
                "Smarca5_Aldoa": {
                    "id": "Smarca5_Aldoa",
                    "type": null,
                    "score": null,
                    "reversable": false,
                    "correlations": {
                        "group1": 0.5485403689977458
                    },
                    "regulatory_source": "Smarca5",
                    "regulatory_target": "Aldoa"
                },
                "Smarca5_Anp32e": {
                    "id": "Smarca5_Anp32e",
                    "type": null,
                    "score": null,
                    "reversable": false,
                    "correlations": {
                        "group1": 0.39334759426460786
                    },
                    "regulatory_source": "Smarca5",
                    "regulatory_target": "Anp32e"
                },
                "Smarca5_Anxa5": {
                    "id": "Smarca5_Anxa5",
                    "type": null,
                    "score": null,
                    "reversable": false,
                    "correlations": {
                        "group1": 0.5495732810964062
                    },
                    "regulatory_source": "Smarca5",
                    "regulatory_target": "Anxa5"
                },
                "Smarca5_Anxa6": {
                    "id": "Smarca5_Anxa6",
                    "type": null,
                    "score": null,
                    "reversable": false,
                    "correlations": {
                        "group1": 0.5011317525473287
                    },
                    "regulatory_source": "Smarca5",
                    "regulatory_target": "Anxa6"
                },
                "Smarca5_Ap1s1": {
                    "id": "Smarca5_Ap1s1",
                    "type": null,
                    "score": null,
                    "reversable": false,
                    "correlations": {
                        "group1": 0.5291979214569719
                    },
                    "regulatory_source": "Smarca5",
                    "regulatory_target": "Ap1s1"
                },
                "Smarca5_Ap2s1": {
                    "id": "Smarca5_Ap2s1",
                    "type": null,
                    "score": null,
                    "reversable": false,
                    "correlations": {
                        "group1": 0.6096207456624493
                    },
                    "regulatory_source": "Smarca5",
                    "regulatory_target": "Ap2s1"
                },
                "Smarca5_Ap3s1": {
                    "id": "Smarca5_Ap3s1",
                    "type": null,
                    "score": null,
                    "reversable": false,
                    "correlations": {
                        "group1": 0.35967774119716245
                    },
                    "regulatory_source": "Smarca5",
                    "regulatory_target": "Ap3s1"
                },
                "Smarca5_App": {
                    "id": "Smarca5_App",
                    "type": null,
                    "score": null,
                    "reversable": false,
                    "correlations": {
                        "group1": 0.4447638664730977
                    },
                    "regulatory_source": "Smarca5",
                    "regulatory_target": "App"
                },
                "Smarca5_Arf1": {
                    "id": "Smarca5_Arf1",
                    "type": null,
                    "score": null,
                    "reversable": false,
                    "correlations": {
                        "group1": 0.6361291606120527
                    },
                    "regulatory_source": "Smarca5",
                    "regulatory_target": "Arf1"
                },
                "Smarca5_Arf4": {
                    "id": "Smarca5_Arf4",
                    "type": null,
                    "score": null,
                    "reversable": false,
                    "correlations": {
                        "group1": 0.5302620374316622
                    },
                    "regulatory_source": "Smarca5",
                    "regulatory_target": "Arf4"
                },
                "Smarca5_Arf5": {
                    "id": "Smarca5_Arf5",
                    "type": null,
                    "score": null,
                    "reversable": false,
                    "correlations": {
                        "group1": 0.5362612407509387
                    },
                    "regulatory_source": "Smarca5",
                    "regulatory_target": "Arf5"
                },
                "Smarca5_Arhgdia": {
                    "id": "Smarca5_Arhgdia",
                    "type": null,
                    "score": null,
                    "reversable": false,
                    "correlations": {
                        "group1": 0.5737308761192216
                    },
                    "regulatory_source": "Smarca5",
                    "regulatory_target": "Arhgdia"
                },
                "Smarca5_Arl1": {
                    "id": "Smarca5_Arl1",
                    "type": null,
                    "score": null,
                    "reversable": false,
                    "correlations": {
                        "group1": 0.5413429855186538
                    },
                    "regulatory_source": "Smarca5",
                    "regulatory_target": "Arl1"
                },
                "Smarca5_Arpc1a": {
                    "id": "Smarca5_Arpc1a",
                    "type": null,
                    "score": null,
                    "reversable": false,
                    "correlations": {
                        "group1": 0.3803599178729271
                    },
                    "regulatory_source": "Smarca5",
                    "regulatory_target": "Arpc1a"
                },
                "Smarca5_Arpc3": {
                    "id": "Smarca5_Arpc3",
                    "type": null,
                    "score": null,
                    "reversable": false,
                    "correlations": {
                        "group1": 0.5078096866795064
                    },
                    "regulatory_source": "Smarca5",
                    "regulatory_target": "Arpc3"
                },
                "Smarca5_Arpc5": {
                    "id": "Smarca5_Arpc5",
                    "type": null,
                    "score": null,
                    "reversable": false,
                    "correlations": {
                        "group1": 0.607518410775744
                    },
                    "regulatory_source": "Smarca5",
                    "regulatory_target": "Arpc5"
                },
                "Smarca5_Arpc5l": {
                    "id": "Smarca5_Arpc5l",
                    "type": null,
                    "score": null,
                    "reversable": false,
                    "correlations": {
                        "group1": 0.384357382269844
                    },
                    "regulatory_source": "Smarca5",
                    "regulatory_target": "Arpc5l"
                },
                "Smarca5_Atf5": {
                    "id": "Smarca5_Atf5",
                    "type": null,
                    "score": null,
                    "reversable": false,
                    "correlations": {
                        "group1": 0.3520684992375115
                    },
                    "regulatory_source": "Smarca5",
                    "regulatory_target": "Atf5"
                },
                "Smarca5_Atp5b": {
                    "id": "Smarca5_Atp5b",
                    "type": null,
                    "score": null,
                    "reversable": false,
                    "correlations": {
                        "group1": 0.7054845402949113
                    },
                    "regulatory_source": "Smarca5",
                    "regulatory_target": "Atp5b"
                },
                "Smarca5_Atp5d": {
                    "id": "Smarca5_Atp5d",
                    "type": null,
                    "score": null,
                    "reversable": false,
                    "correlations": {
                        "group1": 0.5354709522274168
                    },
                    "regulatory_source": "Smarca5",
                    "regulatory_target": "Atp5d"
                },
                "Smarca5_Atp5f1": {
                    "id": "Smarca5_Atp5f1",
                    "type": null,
                    "score": null,
                    "reversable": false,
                    "correlations": {
                        "group1": 0.6868345310608661
                    },
                    "regulatory_source": "Smarca5",
                    "regulatory_target": "Atp5f1"
                },
                "Smarca5_Atp5g2": {
                    "id": "Smarca5_Atp5g2",
                    "type": null,
                    "score": null,
                    "reversable": false,
                    "correlations": {
                        "group1": 0.6112076983601531
                    },
                    "regulatory_source": "Smarca5",
                    "regulatory_target": "Atp5g2"
                },
                "Smarca5_Atp5g3": {
                    "id": "Smarca5_Atp5g3",
                    "type": null,
                    "score": null,
                    "reversable": false,
                    "correlations": {
                        "group1": 0.6316053747672485
                    },
                    "regulatory_source": "Smarca5",
                    "regulatory_target": "Atp5g3"
                },
                "Smarca5_Atp5l": {
                    "id": "Smarca5_Atp5l",
                    "type": null,
                    "score": null,
                    "reversable": false,
                    "correlations": {
                        "group1": 0.5295986113009896
                    },
                    "regulatory_source": "Smarca5",
                    "regulatory_target": "Atp5l"
                },
                "Smarca5_Axl": {
                    "id": "Smarca5_Axl",
                    "type": null,
                    "score": null,
                    "reversable": false,
                    "correlations": {
                        "group1": 0.3209966419079922
                    },
                    "regulatory_source": "Smarca5",
                    "regulatory_target": "Axl"
                },
                "Smarca5_B2m": {
                    "id": "Smarca5_B2m",
                    "type": null,
                    "score": null,
                    "reversable": false,
                    "correlations": {
                        "group1": 0.4285306730751511
                    },
                    "regulatory_source": "Smarca5",
                    "regulatory_target": "B2m"
                },
                "Smarca5_Bag1": {
                    "id": "Smarca5_Bag1",
                    "type": null,
                    "score": null,
                    "reversable": false,
                    "correlations": {
                        "group1": 0.5618970647113163
                    },
                    "regulatory_source": "Smarca5",
                    "regulatory_target": "Bag1"
                },
                "Smarca5_Bnip3l": {
                    "id": "Smarca5_Bnip3l",
                    "type": null,
                    "score": null,
                    "reversable": false,
                    "correlations": {
                        "group1": 0.35168670101248123
                    },
                    "regulatory_source": "Smarca5",
                    "regulatory_target": "Bnip3l"
                },
                "Smarca5_Bola3": {
                    "id": "Smarca5_Bola3",
                    "type": null,
                    "score": null,
                    "reversable": false,
                    "correlations": {
                        "group1": 0.5031583116746704
                    },
                    "regulatory_source": "Smarca5",
                    "regulatory_target": "Bola3"
                },
                "Smarca5_Brk1": {
                    "id": "Smarca5_Brk1",
                    "type": null,
                    "score": null,
                    "reversable": false,
                    "correlations": {
                        "group1": 0.40507099783045747
                    },
                    "regulatory_source": "Smarca5",
                    "regulatory_target": "Brk1"
                },
                "Smarca5_Bsg": {
                    "id": "Smarca5_Bsg",
                    "type": null,
                    "score": null,
                    "reversable": false,
                    "correlations": {
                        "group1": 0.602459769312247
                    },
                    "regulatory_source": "Smarca5",
                    "regulatory_target": "Bsg"
                },
                "Smarca5_Btf3l4": {
                    "id": "Smarca5_Btf3l4",
                    "type": null,
                    "score": null,
                    "reversable": false,
                    "correlations": {
                        "group1": 0.5034988598581284
                    },
                    "regulatory_source": "Smarca5",
                    "regulatory_target": "Btf3l4"
                },
                "Smarca5_Btg1": {
                    "id": "Smarca5_Btg1",
                    "type": null,
                    "score": null,
                    "reversable": false,
                    "correlations": {
                        "group1": 0.2725421475721127
                    },
                    "regulatory_source": "Smarca5",
                    "regulatory_target": "Btg1"
                },
                "Smarca5_Bub3": {
                    "id": "Smarca5_Bub3",
                    "type": null,
                    "score": null,
                    "reversable": false,
                    "correlations": {
                        "group1": 0.6126243143243646
                    },
                    "regulatory_source": "Smarca5",
                    "regulatory_target": "Bub3"
                },
                "Smarca5_Bud31": {
                    "id": "Smarca5_Bud31",
                    "type": null,
                    "score": null,
                    "reversable": false,
                    "correlations": {
                        "group1": 0.5228565306190367
                    },
                    "regulatory_source": "Smarca5",
                    "regulatory_target": "Bud31"
                },
                "Smarca5_Bzw1": {
                    "id": "Smarca5_Bzw1",
                    "type": null,
                    "score": null,
                    "reversable": false,
                    "correlations": {
                        "group1": 0.6736323348558902
                    },
                    "regulatory_source": "Smarca5",
                    "regulatory_target": "Bzw1"
                },
                "Smarca5_Bzw2": {
                    "id": "Smarca5_Bzw2",
                    "type": null,
                    "score": null,
                    "reversable": false,
                    "correlations": {
                        "group1": 0.4017754149705612
                    },
                    "regulatory_source": "Smarca5",
                    "regulatory_target": "Bzw2"
                },
                "Smarca5_C1d": {
                    "id": "Smarca5_C1d",
                    "type": null,
                    "score": null,
                    "reversable": false,
                    "correlations": {
                        "group1": 0.41077603794948203
                    },
                    "regulatory_source": "Smarca5",
                    "regulatory_target": "C1d"
                },
                "Smarca5_Cald1": {
                    "id": "Smarca5_Cald1",
                    "type": null,
                    "score": null,
                    "reversable": false,
                    "correlations": {
                        "group1": 0.5783923928502079
                    },
                    "regulatory_source": "Smarca5",
                    "regulatory_target": "Cald1"
                },
                "Smarca5_Calm2": {
                    "id": "Smarca5_Calm2",
                    "type": null,
                    "score": null,
                    "reversable": false,
                    "correlations": {
                        "group1": 0.6000498920458598
                    },
                    "regulatory_source": "Smarca5",
                    "regulatory_target": "Calm2"
                },
                "Smarca5_Calr": {
                    "id": "Smarca5_Calr",
                    "type": null,
                    "score": null,
                    "reversable": false,
                    "correlations": {
                        "group1": 0.6482657912488918
                    },
                    "regulatory_source": "Smarca5",
                    "regulatory_target": "Calr"
                },
                "Smarca5_Camk2d": {
                    "id": "Smarca5_Camk2d",
                    "type": null,
                    "score": null,
                    "reversable": false,
                    "correlations": {
                        "group1": 0.33243200482821245
                    },
                    "regulatory_source": "Smarca5",
                    "regulatory_target": "Camk2d"
                },
                "Smarca5_Capn2": {
                    "id": "Smarca5_Capn2",
                    "type": null,
                    "score": null,
                    "reversable": false,
                    "correlations": {
                        "group1": 0.4467707270249233
                    },
                    "regulatory_source": "Smarca5",
                    "regulatory_target": "Capn2"
                },
                "Smarca5_Capns1": {
                    "id": "Smarca5_Capns1",
                    "type": null,
                    "score": null,
                    "reversable": false,
                    "correlations": {
                        "group1": 0.3725165640143207
                    },
                    "regulatory_source": "Smarca5",
                    "regulatory_target": "Capns1"
                },
                "Smarca5_Caprin1": {
                    "id": "Smarca5_Caprin1",
                    "type": null,
                    "score": null,
                    "reversable": false,
                    "correlations": {
                        "group1": 0.46771994855619115
                    },
                    "regulatory_source": "Smarca5",
                    "regulatory_target": "Caprin1"
                },
                "Smarca5_Capza2": {
                    "id": "Smarca5_Capza2",
                    "type": null,
                    "score": null,
                    "reversable": false,
                    "correlations": {
                        "group1": 0.6006936653559493
                    },
                    "regulatory_source": "Smarca5",
                    "regulatory_target": "Capza2"
                },
                "Smarca5_Carhsp1": {
                    "id": "Smarca5_Carhsp1",
                    "type": null,
                    "score": null,
                    "reversable": false,
                    "correlations": {
                        "group1": 0.5067744652408052
                    },
                    "regulatory_source": "Smarca5",
                    "regulatory_target": "Carhsp1"
                },
                "Smarca5_Cav1": {
                    "id": "Smarca5_Cav1",
                    "type": null,
                    "score": null,
                    "reversable": false,
                    "correlations": {
                        "group1": 0.4891588201063746
                    },
                    "regulatory_source": "Smarca5",
                    "regulatory_target": "Cav1"
                },
                "Smarca5_Ccnd1": {
                    "id": "Smarca5_Ccnd1",
                    "type": null,
                    "score": null,
                    "reversable": false,
                    "correlations": {
                        "group1": 0.5063731835998289
                    },
                    "regulatory_source": "Smarca5",
                    "regulatory_target": "Ccnd1"
                },
                "Smarca5_Cct4": {
                    "id": "Smarca5_Cct4",
                    "type": null,
                    "score": null,
                    "reversable": false,
                    "correlations": {
                        "group1": 0.6690032467754694
                    },
                    "regulatory_source": "Smarca5",
                    "regulatory_target": "Cct4"
                },
                "Smarca5_Cct5": {
                    "id": "Smarca5_Cct5",
                    "type": null,
                    "score": null,
                    "reversable": false,
                    "correlations": {
                        "group1": 0.5742235064364402
                    },
                    "regulatory_source": "Smarca5",
                    "regulatory_target": "Cct5"
                },
                "Smarca5_Cct7": {
                    "id": "Smarca5_Cct7",
                    "type": null,
                    "score": null,
                    "reversable": false,
                    "correlations": {
                        "group1": 0.671604563459765
                    },
                    "regulatory_source": "Smarca5",
                    "regulatory_target": "Cct7"
                },
                "Smarca5_Cct8": {
                    "id": "Smarca5_Cct8",
                    "type": null,
                    "score": null,
                    "reversable": false,
                    "correlations": {
                        "group1": 0.5562813278887204
                    },
                    "regulatory_source": "Smarca5",
                    "regulatory_target": "Cct8"
                },
                "Smarca5_Cdc42ep3": {
                    "id": "Smarca5_Cdc42ep3",
                    "type": null,
                    "score": null,
                    "reversable": false,
                    "correlations": {
                        "group1": 0.4588459230621978
                    },
                    "regulatory_source": "Smarca5",
                    "regulatory_target": "Cdc42ep3"
                },
                "Smarca5_Cfl1": {
                    "id": "Smarca5_Cfl1",
                    "type": null,
                    "score": null,
                    "reversable": false,
                    "correlations": {
                        "group1": 0.6930027221800519
                    },
                    "regulatory_source": "Smarca5",
                    "regulatory_target": "Cfl1"
                },
                "Smarca5_Chd3": {
                    "id": "Smarca5_Chd3",
                    "type": null,
                    "score": null,
                    "reversable": false,
                    "correlations": {
                        "group1": 0.4308073085058168
                    },
                    "regulatory_source": "Smarca5",
                    "regulatory_target": "Chd3"
                },
                "Smarca5_Chmp2a": {
                    "id": "Smarca5_Chmp2a",
                    "type": null,
                    "score": null,
                    "reversable": false,
                    "correlations": {
                        "group1": 0.43494405067932035
                    },
                    "regulatory_source": "Smarca5",
                    "regulatory_target": "Chmp2a"
                },
                "Smarca5_Cisd2": {
                    "id": "Smarca5_Cisd2",
                    "type": null,
                    "score": null,
                    "reversable": false,
                    "correlations": {
                        "group1": 0.5912298640397948
                    },
                    "regulatory_source": "Smarca5",
                    "regulatory_target": "Cisd2"
                },
                "Smarca5_Cited2": {
                    "id": "Smarca5_Cited2",
                    "type": null,
                    "score": null,
                    "reversable": false,
                    "correlations": {
                        "group1": 0.4539857562556401
                    },
                    "regulatory_source": "Smarca5",
                    "regulatory_target": "Cited2"
                },
                "Smarca5_Cnih1": {
                    "id": "Smarca5_Cnih1",
                    "type": null,
                    "score": null,
                    "reversable": false,
                    "correlations": {
                        "group1": 0.4645208436382137
                    },
                    "regulatory_source": "Smarca5",
                    "regulatory_target": "Cnih1"
                },
                "Smarca5_Cnih4": {
                    "id": "Smarca5_Cnih4",
                    "type": null,
                    "score": null,
                    "reversable": false,
                    "correlations": {
                        "group1": 0.5161043426223224
                    },
                    "regulatory_source": "Smarca5",
                    "regulatory_target": "Cnih4"
                },
                "Smarca5_Cnn3": {
                    "id": "Smarca5_Cnn3",
                    "type": null,
                    "score": null,
                    "reversable": false,
                    "correlations": {
                        "group1": 0.5195324847881408
                    },
                    "regulatory_source": "Smarca5",
                    "regulatory_target": "Cnn3"
                },
                "Smarca5_Col12a1": {
                    "id": "Smarca5_Col12a1",
                    "type": null,
                    "score": null,
                    "reversable": false,
                    "correlations": {
                        "group1": 0.386041416917848
                    },
                    "regulatory_source": "Smarca5",
                    "regulatory_target": "Col12a1"
                },
                "Smarca5_Col1a1": {
                    "id": "Smarca5_Col1a1",
                    "type": null,
                    "score": null,
                    "reversable": false,
                    "correlations": {
                        "group1": 0.43978789969833565
                    },
                    "regulatory_source": "Smarca5",
                    "regulatory_target": "Col1a1"
                },
                "Smarca5_Col4a1": {
                    "id": "Smarca5_Col4a1",
                    "type": null,
                    "score": null,
                    "reversable": false,
                    "correlations": {
                        "group1": 0.20123911505774286
                    },
                    "regulatory_source": "Smarca5",
                    "regulatory_target": "Col4a1"
                },
                "Smarca5_Commd1": {
                    "id": "Smarca5_Commd1",
                    "type": null,
                    "score": null,
                    "reversable": false,
                    "correlations": {
                        "group1": 0.4945766588721436
                    },
                    "regulatory_source": "Smarca5",
                    "regulatory_target": "Commd1"
                },
                "Smarca5_Commd3": {
                    "id": "Smarca5_Commd3",
                    "type": null,
                    "score": null,
                    "reversable": false,
                    "correlations": {
                        "group1": 0.30207115163354564
                    },
                    "regulatory_source": "Smarca5",
                    "regulatory_target": "Commd3"
                },
                "Smarca5_Cops4": {
                    "id": "Smarca5_Cops4",
                    "type": null,
                    "score": null,
                    "reversable": false,
                    "correlations": {
                        "group1": 0.5375262315470841
                    },
                    "regulatory_source": "Smarca5",
                    "regulatory_target": "Cops4"
                },
                "Smarca5_Cops5": {
                    "id": "Smarca5_Cops5",
                    "type": null,
                    "score": null,
                    "reversable": false,
                    "correlations": {
                        "group1": 0.36340542043297597
                    },
                    "regulatory_source": "Smarca5",
                    "regulatory_target": "Cops5"
                },
                "Smarca5_Cops6": {
                    "id": "Smarca5_Cops6",
                    "type": null,
                    "score": null,
                    "reversable": false,
                    "correlations": {
                        "group1": 0.5874209246762452
                    },
                    "regulatory_source": "Smarca5",
                    "regulatory_target": "Cops6"
                },
                "Smarca5_Cox4i1": {
                    "id": "Smarca5_Cox4i1",
                    "type": null,
                    "score": null,
                    "reversable": false,
                    "correlations": {
                        "group1": 0.5767666017429578
                    },
                    "regulatory_source": "Smarca5",
                    "regulatory_target": "Cox4i1"
                },
                "Smarca5_Cox6c": {
                    "id": "Smarca5_Cox6c",
                    "type": null,
                    "score": null,
                    "reversable": false,
                    "correlations": {
                        "group1": 0.5252271285088149
                    },
                    "regulatory_source": "Smarca5",
                    "regulatory_target": "Cox6c"
                },
                "Smarca5_Cox8a": {
                    "id": "Smarca5_Cox8a",
                    "type": null,
                    "score": null,
                    "reversable": false,
                    "correlations": {
                        "group1": 0.5050363183913713
                    },
                    "regulatory_source": "Smarca5",
                    "regulatory_target": "Cox8a"
                },
                "Smarca5_Cpe": {
                    "id": "Smarca5_Cpe",
                    "type": null,
                    "score": null,
                    "reversable": false,
                    "correlations": {
                        "group1": 0.5068670065420258
                    },
                    "regulatory_source": "Smarca5",
                    "regulatory_target": "Cpe"
                },
                "Smarca5_Csnk1a1": {
                    "id": "Smarca5_Csnk1a1",
                    "type": null,
                    "score": null,
                    "reversable": false,
                    "correlations": {
                        "group1": 0.5825289346483644
                    },
                    "regulatory_source": "Smarca5",
                    "regulatory_target": "Csnk1a1"
                },
                "Smarca5_Csrp1": {
                    "id": "Smarca5_Csrp1",
                    "type": null,
                    "score": null,
                    "reversable": false,
                    "correlations": {
                        "group1": 0.5023319318357963
                    },
                    "regulatory_source": "Smarca5",
                    "regulatory_target": "Csrp1"
                },
                "Smarca5_Cstb": {
                    "id": "Smarca5_Cstb",
                    "type": null,
                    "score": null,
                    "reversable": false,
                    "correlations": {
                        "group1": 0.27702444735438597
                    },
                    "regulatory_source": "Smarca5",
                    "regulatory_target": "Cstb"
                },
                "Smarca5_Ctbp1": {
                    "id": "Smarca5_Ctbp1",
                    "type": null,
                    "score": null,
                    "reversable": false,
                    "correlations": {
                        "group1": 0.47642845397610273
                    },
                    "regulatory_source": "Smarca5",
                    "regulatory_target": "Ctbp1"
                },
                "Smarca5_Ctsd": {
                    "id": "Smarca5_Ctsd",
                    "type": null,
                    "score": null,
                    "reversable": false,
                    "correlations": {
                        "group1": 0.3657280186925295
                    },
                    "regulatory_source": "Smarca5",
                    "regulatory_target": "Ctsd"
                },
                "Smarca5_Cxcl12": {
                    "id": "Smarca5_Cxcl12",
                    "type": null,
                    "score": null,
                    "reversable": false,
                    "correlations": {
                        "group1": 0.21114151191928096
                    },
                    "regulatory_source": "Smarca5",
                    "regulatory_target": "Cxcl12"
                },
                "Smarca5_Cyb5r3": {
                    "id": "Smarca5_Cyb5r3",
                    "type": null,
                    "score": null,
                    "reversable": false,
                    "correlations": {
                        "group1": 0.3730831022889999
                    },
                    "regulatory_source": "Smarca5",
                    "regulatory_target": "Cyb5r3"
                },
                "Smarca5_Cyr61": {
                    "id": "Smarca5_Cyr61",
                    "type": null,
                    "score": null,
                    "reversable": false,
                    "correlations": {
                        "group1": 0.2810901890605019
                    },
                    "regulatory_source": "Smarca5",
                    "regulatory_target": "Cyr61"
                },
                "Smarca5_Dad1": {
                    "id": "Smarca5_Dad1",
                    "type": null,
                    "score": null,
                    "reversable": false,
                    "correlations": {
                        "group1": 0.49213702891056943
                    },
                    "regulatory_source": "Smarca5",
                    "regulatory_target": "Dad1"
                },
                "Smarca5_Dbi": {
                    "id": "Smarca5_Dbi",
                    "type": null,
                    "score": null,
                    "reversable": false,
                    "correlations": {
                        "group1": 0.5325412453233446
                    },
                    "regulatory_source": "Smarca5",
                    "regulatory_target": "Dbi"
                },
                "Smarca5_Ddah1": {
                    "id": "Smarca5_Ddah1",
                    "type": null,
                    "score": null,
                    "reversable": false,
                    "correlations": {
                        "group1": 0.5532641419737013
                    },
                    "regulatory_source": "Smarca5",
                    "regulatory_target": "Ddah1"
                },
                "Smarca5_Ddb1": {
                    "id": "Smarca5_Ddb1",
                    "type": null,
                    "score": null,
                    "reversable": false,
                    "correlations": {
                        "group1": 0.20891460808061013
                    },
                    "regulatory_source": "Smarca5",
                    "regulatory_target": "Ddb1"
                },
                "Smarca5_Ddost": {
                    "id": "Smarca5_Ddost",
                    "type": null,
                    "score": null,
                    "reversable": false,
                    "correlations": {
                        "group1": 0.49533509174572693
                    },
                    "regulatory_source": "Smarca5",
                    "regulatory_target": "Ddost"
                },
                "Smarca5_Ddx5": {
                    "id": "Smarca5_Ddx5",
                    "type": null,
                    "score": null,
                    "reversable": false,
                    "correlations": {
                        "group1": 0.6334728964452286
                    },
                    "regulatory_source": "Smarca5",
                    "regulatory_target": "Ddx5"
                },
                "Smarca5_Dek": {
                    "id": "Smarca5_Dek",
                    "type": null,
                    "score": null,
                    "reversable": false,
                    "correlations": {
                        "group1": 0.4865362431746143
                    },
                    "regulatory_source": "Smarca5",
                    "regulatory_target": "Dek"
                },
                "Smarca5_Denr": {
                    "id": "Smarca5_Denr",
                    "type": null,
                    "score": null,
                    "reversable": false,
                    "correlations": {
                        "group1": 0.4330138420504425
                    },
                    "regulatory_source": "Smarca5",
                    "regulatory_target": "Denr"
                },
                "Smarca5_Dnaja1": {
                    "id": "Smarca5_Dnaja1",
                    "type": null,
                    "score": null,
                    "reversable": false,
                    "correlations": {
                        "group1": 0.599493235127068
                    },
                    "regulatory_source": "Smarca5",
                    "regulatory_target": "Dnaja1"
                },
                "Smarca5_Dnaja2": {
                    "id": "Smarca5_Dnaja2",
                    "type": null,
                    "score": null,
                    "reversable": false,
                    "correlations": {
                        "group1": 0.46926932837672464
                    },
                    "regulatory_source": "Smarca5",
                    "regulatory_target": "Dnaja2"
                },
                "Smarca5_Dynll1": {
                    "id": "Smarca5_Dynll1",
                    "type": null,
                    "score": null,
                    "reversable": false,
                    "correlations": {
                        "group1": 0.5905461108779992
                    },
                    "regulatory_source": "Smarca5",
                    "regulatory_target": "Dynll1"
                },
                "Smarca5_Eef1a1": {
                    "id": "Smarca5_Eef1a1",
                    "type": null,
                    "score": null,
                    "reversable": false,
                    "correlations": {
                        "group1": 0.6609488208637777
                    },
                    "regulatory_source": "Smarca5",
                    "regulatory_target": "Eef1a1"
                },
                "Smarca5_Eef1d": {
                    "id": "Smarca5_Eef1d",
                    "type": null,
                    "score": null,
                    "reversable": false,
                    "correlations": {
                        "group1": 0.6994827142791381
                    },
                    "regulatory_source": "Smarca5",
                    "regulatory_target": "Eef1d"
                },
                "Smarca5_Eef1g": {
                    "id": "Smarca5_Eef1g",
                    "type": null,
                    "score": null,
                    "reversable": false,
                    "correlations": {
                        "group1": 0.6258084029422477
                    },
                    "regulatory_source": "Smarca5",
                    "regulatory_target": "Eef1g"
                },
                "Smarca5_Eef2": {
                    "id": "Smarca5_Eef2",
                    "type": null,
                    "score": null,
                    "reversable": false,
                    "correlations": {
                        "group1": 0.6203527151948323
                    },
                    "regulatory_source": "Smarca5",
                    "regulatory_target": "Eef2"
                },
                "Smarca5_Eif1": {
                    "id": "Smarca5_Eif1",
                    "type": null,
                    "score": null,
                    "reversable": false,
                    "correlations": {
                        "group1": 0.6311021908952716
                    },
                    "regulatory_source": "Smarca5",
                    "regulatory_target": "Eif1"
                },
                "Smarca5_Eif2s1": {
                    "id": "Smarca5_Eif2s1",
                    "type": null,
                    "score": null,
                    "reversable": false,
                    "correlations": {
                        "group1": 0.607386892163867
                    },
                    "regulatory_source": "Smarca5",
                    "regulatory_target": "Eif2s1"
                },
                "Smarca5_Eif3a": {
                    "id": "Smarca5_Eif3a",
                    "type": null,
                    "score": null,
                    "reversable": false,
                    "correlations": {
                        "group1": 0.5789287591927252
                    },
                    "regulatory_source": "Smarca5",
                    "regulatory_target": "Eif3a"
                },
                "Smarca5_Eif3b": {
                    "id": "Smarca5_Eif3b",
                    "type": null,
                    "score": null,
                    "reversable": false,
                    "correlations": {
                        "group1": 0.4691562578855784
                    },
                    "regulatory_source": "Smarca5",
                    "regulatory_target": "Eif3b"
                },
                "Smarca5_Eif3e": {
                    "id": "Smarca5_Eif3e",
                    "type": null,
                    "score": null,
                    "reversable": false,
                    "correlations": {
                        "group1": 0.6050899647524145
                    },
                    "regulatory_source": "Smarca5",
                    "regulatory_target": "Eif3e"
                },
                "Smarca5_Eif3f": {
                    "id": "Smarca5_Eif3f",
                    "type": null,
                    "score": null,
                    "reversable": false,
                    "correlations": {
                        "group1": 0.5443298885579835
                    },
                    "regulatory_source": "Smarca5",
                    "regulatory_target": "Eif3f"
                },
                "Smarca5_Eif4a1": {
                    "id": "Smarca5_Eif4a1",
                    "type": null,
                    "score": null,
                    "reversable": false,
                    "correlations": {
                        "group1": 0.6747333002080593
                    },
                    "regulatory_source": "Smarca5",
                    "regulatory_target": "Eif4a1"
                },
                "Smarca5_Eif4g2": {
                    "id": "Smarca5_Eif4g2",
                    "type": null,
                    "score": null,
                    "reversable": false,
                    "correlations": {
                        "group1": 0.6731158473131567
                    },
                    "regulatory_source": "Smarca5",
                    "regulatory_target": "Eif4g2"
                },
                "Smarca5_Eif4h": {
                    "id": "Smarca5_Eif4h",
                    "type": null,
                    "score": null,
                    "reversable": false,
                    "correlations": {
                        "group1": 0.5886861937424637
                    },
                    "regulatory_source": "Smarca5",
                    "regulatory_target": "Eif4h"
                },
                "Smarca5_Eif5": {
                    "id": "Smarca5_Eif5",
                    "type": null,
                    "score": null,
                    "reversable": false,
                    "correlations": {
                        "group1": 0.5544479897217319
                    },
                    "regulatory_source": "Smarca5",
                    "regulatory_target": "Eif5"
                },
                "Smarca5_Eif5b": {
                    "id": "Smarca5_Eif5b",
                    "type": null,
                    "score": null,
                    "reversable": false,
                    "correlations": {
                        "group1": 0.4075418244684731
                    },
                    "regulatory_source": "Smarca5",
                    "regulatory_target": "Eif5b"
                },
                "Smarca5_Emc7": {
                    "id": "Smarca5_Emc7",
                    "type": null,
                    "score": null,
                    "reversable": false,
                    "correlations": {
                        "group1": 0.5199483350451067
                    },
                    "regulatory_source": "Smarca5",
                    "regulatory_target": "Emc7"
                },
                "Smarca5_Eprs": {
                    "id": "Smarca5_Eprs",
                    "type": null,
                    "score": null,
                    "reversable": false,
                    "correlations": {
                        "group1": 0.6253859919341982
                    },
                    "regulatory_source": "Smarca5",
                    "regulatory_target": "Eprs"
                },
                "Smarca5_Ergic3": {
                    "id": "Smarca5_Ergic3",
                    "type": null,
                    "score": null,
                    "reversable": false,
                    "correlations": {
                        "group1": 0.24319866574056534
                    },
                    "regulatory_source": "Smarca5",
                    "regulatory_target": "Ergic3"
                },
                "Smarca5_Erp29": {
                    "id": "Smarca5_Erp29",
                    "type": null,
                    "score": null,
                    "reversable": false,
                    "correlations": {
                        "group1": 0.5854532662677877
                    },
                    "regulatory_source": "Smarca5",
                    "regulatory_target": "Erp29"
                },
                "Smarca5_Ewsr1": {
                    "id": "Smarca5_Ewsr1",
                    "type": null,
                    "score": null,
                    "reversable": false,
                    "correlations": {
                        "group1": 0.3446972813793179
                    },
                    "regulatory_source": "Smarca5",
                    "regulatory_target": "Ewsr1"
                },
                "Smarca5_Exosc8": {
                    "id": "Smarca5_Exosc8",
                    "type": null,
                    "score": null,
                    "reversable": false,
                    "correlations": {
                        "group1": 0.45292636223050176
                    },
                    "regulatory_source": "Smarca5",
                    "regulatory_target": "Exosc8"
                },
                "Smarca5_Fam104a": {
                    "id": "Smarca5_Fam104a",
                    "type": null,
                    "score": null,
                    "reversable": false,
                    "correlations": {
                        "group1": 0.5687235255356755
                    },
                    "regulatory_source": "Smarca5",
                    "regulatory_target": "Fam104a"
                },
                "Smarca5_Fam162a": {
                    "id": "Smarca5_Fam162a",
                    "type": null,
                    "score": null,
                    "reversable": false,
                    "correlations": {
                        "group1": 0.21410217785521474
                    },
                    "regulatory_source": "Smarca5",
                    "regulatory_target": "Fam162a"
                },
                "Smarca5_Fam195b": {
                    "id": "Smarca5_Fam195b",
                    "type": null,
                    "score": null,
                    "reversable": false,
                    "correlations": {
                        "group1": 0.208695084350163
                    },
                    "regulatory_source": "Smarca5",
                    "regulatory_target": "Fam195b"
                },
                "Smarca5_Fermt2": {
                    "id": "Smarca5_Fermt2",
                    "type": null,
                    "score": null,
                    "reversable": false,
                    "correlations": {
                        "group1": 0.40483863372657436
                    },
                    "regulatory_source": "Smarca5",
                    "regulatory_target": "Fermt2"
                },
                "Smarca5_Fis1": {
                    "id": "Smarca5_Fis1",
                    "type": null,
                    "score": null,
                    "reversable": false,
                    "correlations": {
                        "group1": 0.4610968123634113
                    },
                    "regulatory_source": "Smarca5",
                    "regulatory_target": "Fis1"
                },
                "Smarca5_Fkbp10": {
                    "id": "Smarca5_Fkbp10",
                    "type": null,
                    "score": null,
                    "reversable": false,
                    "correlations": {
                        "group1": 0.43484186431607413
                    },
                    "regulatory_source": "Smarca5",
                    "regulatory_target": "Fkbp10"
                },
                "Smarca5_Fkbp1a": {
                    "id": "Smarca5_Fkbp1a",
                    "type": null,
                    "score": null,
                    "reversable": false,
                    "correlations": {
                        "group1": 0.6627010816645672
                    },
                    "regulatory_source": "Smarca5",
                    "regulatory_target": "Fkbp1a"
                },
                "Smarca5_Fkbp2": {
                    "id": "Smarca5_Fkbp2",
                    "type": null,
                    "score": null,
                    "reversable": false,
                    "correlations": {
                        "group1": 0.4823047473535905
                    },
                    "regulatory_source": "Smarca5",
                    "regulatory_target": "Fkbp2"
                },
                "Smarca5_Fkbp9": {
                    "id": "Smarca5_Fkbp9",
                    "type": null,
                    "score": null,
                    "reversable": false,
                    "correlations": {
                        "group1": 0.5038742315564534
                    },
                    "regulatory_source": "Smarca5",
                    "regulatory_target": "Fkbp9"
                },
                "Smarca5_Flna": {
                    "id": "Smarca5_Flna",
                    "type": null,
                    "score": null,
                    "reversable": false,
                    "correlations": {
                        "group1": 0.4112309692675876
                    },
                    "regulatory_source": "Smarca5",
                    "regulatory_target": "Flna"
                },
                "Smarca5_Fscn1": {
                    "id": "Smarca5_Fscn1",
                    "type": null,
                    "score": null,
                    "reversable": false,
                    "correlations": {
                        "group1": 0.6034648591776108
                    },
                    "regulatory_source": "Smarca5",
                    "regulatory_target": "Fscn1"
                },
                "Smarca5_Fstl1": {
                    "id": "Smarca5_Fstl1",
                    "type": null,
                    "score": null,
                    "reversable": false,
                    "correlations": {
                        "group1": 0.46767286149665194
                    },
                    "regulatory_source": "Smarca5",
                    "regulatory_target": "Fstl1"
                },
                "Smarca5_Fth1": {
                    "id": "Smarca5_Fth1",
                    "type": null,
                    "score": null,
                    "reversable": false,
                    "correlations": {
                        "group1": 0.5324134312199952
                    },
                    "regulatory_source": "Smarca5",
                    "regulatory_target": "Fth1"
                },
                "Smarca5_Fus": {
                    "id": "Smarca5_Fus",
                    "type": null,
                    "score": null,
                    "reversable": false,
                    "correlations": {
                        "group1": 0.5312253890344111
                    },
                    "regulatory_source": "Smarca5",
                    "regulatory_target": "Fus"
                },
                "Smarca5_G3bp1": {
                    "id": "Smarca5_G3bp1",
                    "type": null,
                    "score": null,
                    "reversable": false,
                    "correlations": {
                        "group1": 0.6909098092710007
                    },
                    "regulatory_source": "Smarca5",
                    "regulatory_target": "G3bp1"
                },
                "Smarca5_Gadd45g": {
                    "id": "Smarca5_Gadd45g",
                    "type": null,
                    "score": null,
                    "reversable": false,
                    "correlations": {
                        "group1": 0.270436771000681
                    },
                    "regulatory_source": "Smarca5",
                    "regulatory_target": "Gadd45g"
                },
                "Smarca5_Gapdh": {
                    "id": "Smarca5_Gapdh",
                    "type": null,
                    "score": null,
                    "reversable": false,
                    "correlations": {
                        "group1": 0.6034426905288085
                    },
                    "regulatory_source": "Smarca5",
                    "regulatory_target": "Gapdh"
                },
                "Smarca5_Gars": {
                    "id": "Smarca5_Gars",
                    "type": null,
                    "score": null,
                    "reversable": false,
                    "correlations": {
                        "group1": 0.5673313547893113
                    },
                    "regulatory_source": "Smarca5",
                    "regulatory_target": "Gars"
                },
                "Smarca5_Gas1": {
                    "id": "Smarca5_Gas1",
                    "type": null,
                    "score": null,
                    "reversable": false,
                    "correlations": {
                        "group1": 0.28089435099455595
                    },
                    "regulatory_source": "Smarca5",
                    "regulatory_target": "Gas1"
                },
                "Smarca5_Gemin7": {
                    "id": "Smarca5_Gemin7",
                    "type": null,
                    "score": null,
                    "reversable": false,
                    "correlations": {
                        "group1": 0.3866396745844823
                    },
                    "regulatory_source": "Smarca5",
                    "regulatory_target": "Gemin7"
                },
                "Smarca5_Glipr2": {
                    "id": "Smarca5_Glipr2",
                    "type": null,
                    "score": null,
                    "reversable": false,
                    "correlations": {
                        "group1": 0.6187809791205631
                    },
                    "regulatory_source": "Smarca5",
                    "regulatory_target": "Glipr2"
                },
                "Smarca5_Glrx3": {
                    "id": "Smarca5_Glrx3",
                    "type": null,
                    "score": null,
                    "reversable": false,
                    "correlations": {
                        "group1": 0.5965565807160219
                    },
                    "regulatory_source": "Smarca5",
                    "regulatory_target": "Glrx3"
                },
                "Smarca5_Glud1": {
                    "id": "Smarca5_Glud1",
                    "type": null,
                    "score": null,
                    "reversable": false,
                    "correlations": {
                        "group1": 0.5100369890176892
                    },
                    "regulatory_source": "Smarca5",
                    "regulatory_target": "Glud1"
                },
                "Smarca5_Gm16286": {
                    "id": "Smarca5_Gm16286",
                    "type": null,
                    "score": null,
                    "reversable": false,
                    "correlations": {
                        "group1": 0.394526840386566
                    },
                    "regulatory_source": "Smarca5",
                    "regulatory_target": "Gm16286"
                },
                "Smarca5_Gnai2": {
                    "id": "Smarca5_Gnai2",
                    "type": null,
                    "score": null,
                    "reversable": false,
                    "correlations": {
                        "group1": 0.5419364597663865
                    },
                    "regulatory_source": "Smarca5",
                    "regulatory_target": "Gnai2"
                },
                "Smarca5_Gnas": {
                    "id": "Smarca5_Gnas",
                    "type": null,
                    "score": null,
                    "reversable": false,
                    "correlations": {
                        "group1": 0.60489320919183
                    },
                    "regulatory_source": "Smarca5",
                    "regulatory_target": "Gnas"
                },
                "Smarca5_Gnb2": {
                    "id": "Smarca5_Gnb2",
                    "type": null,
                    "score": null,
                    "reversable": false,
                    "correlations": {
                        "group1": 0.6473881648145129
                    },
                    "regulatory_source": "Smarca5",
                    "regulatory_target": "Gnb2"
                },
                "Smarca5_Gng12": {
                    "id": "Smarca5_Gng12",
                    "type": null,
                    "score": null,
                    "reversable": false,
                    "correlations": {
                        "group1": 0.4654522429232329
                    },
                    "regulatory_source": "Smarca5",
                    "regulatory_target": "Gng12"
                },
                "Smarca5_Gng5": {
                    "id": "Smarca5_Gng5",
                    "type": null,
                    "score": null,
                    "reversable": false,
                    "correlations": {
                        "group1": 0.6035580553541019
                    },
                    "regulatory_source": "Smarca5",
                    "regulatory_target": "Gng5"
                },
                "Smarca5_Got2": {
                    "id": "Smarca5_Got2",
                    "type": null,
                    "score": null,
                    "reversable": false,
                    "correlations": {
                        "group1": 0.5027366235183628
                    },
                    "regulatory_source": "Smarca5",
                    "regulatory_target": "Got2"
                },
                "Smarca5_Gpi1": {
                    "id": "Smarca5_Gpi1",
                    "type": null,
                    "score": null,
                    "reversable": false,
                    "correlations": {
                        "group1": 0.450680098320945
                    },
                    "regulatory_source": "Smarca5",
                    "regulatory_target": "Gpi1"
                },
                "Smarca5_Gpx4": {
                    "id": "Smarca5_Gpx4",
                    "type": null,
                    "score": null,
                    "reversable": false,
                    "correlations": {
                        "group1": 0.597230431117568
                    },
                    "regulatory_source": "Smarca5",
                    "regulatory_target": "Gpx4"
                },
                "Smarca5_Gpx8": {
                    "id": "Smarca5_Gpx8",
                    "type": null,
                    "score": null,
                    "reversable": false,
                    "correlations": {
                        "group1": 0.4302700691543825
                    },
                    "regulatory_source": "Smarca5",
                    "regulatory_target": "Gpx8"
                },
                "Smarca5_Gspt1": {
                    "id": "Smarca5_Gspt1",
                    "type": null,
                    "score": null,
                    "reversable": false,
                    "correlations": {
                        "group1": 0.5802771537415686
                    },
                    "regulatory_source": "Smarca5",
                    "regulatory_target": "Gspt1"
                },
                "Smarca5_Gsto1": {
                    "id": "Smarca5_Gsto1",
                    "type": null,
                    "score": null,
                    "reversable": false,
                    "correlations": {
                        "group1": 0.32413504522754344
                    },
                    "regulatory_source": "Smarca5",
                    "regulatory_target": "Gsto1"
                },
                "Smarca5_Gtf2a2": {
                    "id": "Smarca5_Gtf2a2",
                    "type": null,
                    "score": null,
                    "reversable": false,
                    "correlations": {
                        "group1": 0.5081922963493335
                    },
                    "regulatory_source": "Smarca5",
                    "regulatory_target": "Gtf2a2"
                },
                "Smarca5_Gtf2h5": {
                    "id": "Smarca5_Gtf2h5",
                    "type": null,
                    "score": null,
                    "reversable": false,
                    "correlations": {
                        "group1": 0.4629885569844006
                    },
                    "regulatory_source": "Smarca5",
                    "regulatory_target": "Gtf2h5"
                },
                "Smarca5_H13": {
                    "id": "Smarca5_H13",
                    "type": null,
                    "score": null,
                    "reversable": false,
                    "correlations": {
                        "group1": 0.37154965788408933
                    },
                    "regulatory_source": "Smarca5",
                    "regulatory_target": "H13"
                },
                "Smarca5_H2afy": {
                    "id": "Smarca5_H2afy",
                    "type": null,
                    "score": null,
                    "reversable": false,
                    "correlations": {
                        "group1": 0.454946133942725
                    },
                    "regulatory_source": "Smarca5",
                    "regulatory_target": "H2afy"
                },
                "Smarca5_H3f3b": {
                    "id": "Smarca5_H3f3b",
                    "type": null,
                    "score": null,
                    "reversable": false,
                    "correlations": {
                        "group1": 0.6207401287623757
                    },
                    "regulatory_source": "Smarca5",
                    "regulatory_target": "H3f3b"
                },
                "Smarca5_Hdlbp": {
                    "id": "Smarca5_Hdlbp",
                    "type": null,
                    "score": null,
                    "reversable": false,
                    "correlations": {
                        "group1": 0.4537664124328105
                    },
                    "regulatory_source": "Smarca5",
                    "regulatory_target": "Hdlbp"
                },
                "Smarca5_Hmga2": {
                    "id": "Smarca5_Hmga2",
                    "type": null,
                    "score": null,
                    "reversable": false,
                    "correlations": {
                        "group1": 0.5657423246170181
                    },
                    "regulatory_source": "Smarca5",
                    "regulatory_target": "Hmga2"
                },
                "Smarca5_Hnrnpa3": {
                    "id": "Smarca5_Hnrnpa3",
                    "type": null,
                    "score": null,
                    "reversable": false,
                    "correlations": {
                        "group1": 0.541942999793383
                    },
                    "regulatory_source": "Smarca5",
                    "regulatory_target": "Hnrnpa3"
                },
                "Smarca5_Hnrnpdl": {
                    "id": "Smarca5_Hnrnpdl",
                    "type": null,
                    "score": null,
                    "reversable": false,
                    "correlations": {
                        "group1": 0.5817049247783715
                    },
                    "regulatory_source": "Smarca5",
                    "regulatory_target": "Hnrnpdl"
                },
                "Smarca5_Hnrnph1": {
                    "id": "Smarca5_Hnrnph1",
                    "type": null,
                    "score": null,
                    "reversable": false,
                    "correlations": {
                        "group1": 0.4553385098585106
                    },
                    "regulatory_source": "Smarca5",
                    "regulatory_target": "Hnrnph1"
                },
                "Smarca5_Hnrnpu": {
                    "id": "Smarca5_Hnrnpu",
                    "type": null,
                    "score": null,
                    "reversable": false,
                    "correlations": {
                        "group1": 0.5727011208742169
                    },
                    "regulatory_source": "Smarca5",
                    "regulatory_target": "Hnrnpu"
                },
                "Smarca5_Hras": {
                    "id": "Smarca5_Hras",
                    "type": null,
                    "score": null,
                    "reversable": false,
                    "correlations": {
                        "group1": 0.5120697409141389
                    },
                    "regulatory_source": "Smarca5",
                    "regulatory_target": "Hras"
                },
                "Smarca5_Hsp90aa1": {
                    "id": "Smarca5_Hsp90aa1",
                    "type": null,
                    "score": null,
                    "reversable": false,
                    "correlations": {
                        "group1": 0.7237735291219708
                    },
                    "regulatory_source": "Smarca5",
                    "regulatory_target": "Hsp90aa1"
                },
                "Smarca5_Hsp90ab1": {
                    "id": "Smarca5_Hsp90ab1",
                    "type": null,
                    "score": null,
                    "reversable": false,
                    "correlations": {
                        "group1": 0.7353600102354981
                    },
                    "regulatory_source": "Smarca5",
                    "regulatory_target": "Hsp90ab1"
                },
                "Smarca5_Hspa5": {
                    "id": "Smarca5_Hspa5",
                    "type": null,
                    "score": null,
                    "reversable": false,
                    "correlations": {
                        "group1": 0.5908860302671328
                    },
                    "regulatory_source": "Smarca5",
                    "regulatory_target": "Hspa5"
                },
                "Smarca5_Hspa8": {
                    "id": "Smarca5_Hspa8",
                    "type": null,
                    "score": null,
                    "reversable": false,
                    "correlations": {
                        "group1": 0.6411363657872661
                    },
                    "regulatory_source": "Smarca5",
                    "regulatory_target": "Hspa8"
                },
                "Smarca5_Hspa9": {
                    "id": "Smarca5_Hspa9",
                    "type": null,
                    "score": null,
                    "reversable": false,
                    "correlations": {
                        "group1": 0.6421323786862744
                    },
                    "regulatory_source": "Smarca5",
                    "regulatory_target": "Hspa9"
                },
                "Smarca5_Hspd1": {
                    "id": "Smarca5_Hspd1",
                    "type": null,
                    "score": null,
                    "reversable": false,
                    "correlations": {
                        "group1": 0.739290112923448
                    },
                    "regulatory_source": "Smarca5",
                    "regulatory_target": "Hspd1"
                },
                "Smarca5_Ict1": {
                    "id": "Smarca5_Ict1",
                    "type": null,
                    "score": null,
                    "reversable": false,
                    "correlations": {
                        "group1": 0.45420755427862197
                    },
                    "regulatory_source": "Smarca5",
                    "regulatory_target": "Ict1"
                },
                "Smarca5_Id1": {
                    "id": "Smarca5_Id1",
                    "type": null,
                    "score": null,
                    "reversable": false,
                    "correlations": {
                        "group1": 0.38106902348101057
                    },
                    "regulatory_source": "Smarca5",
                    "regulatory_target": "Id1"
                },
                "Smarca5_Id3": {
                    "id": "Smarca5_Id3",
                    "type": null,
                    "score": null,
                    "reversable": false,
                    "correlations": {
                        "group1": 0.37763027873394645
                    },
                    "regulatory_source": "Smarca5",
                    "regulatory_target": "Id3"
                },
                "Smarca5_Ier3ip1": {
                    "id": "Smarca5_Ier3ip1",
                    "type": null,
                    "score": null,
                    "reversable": false,
                    "correlations": {
                        "group1": 0.46924992239716046
                    },
                    "regulatory_source": "Smarca5",
                    "regulatory_target": "Ier3ip1"
                },
                "Smarca5_Ier5": {
                    "id": "Smarca5_Ier5",
                    "type": null,
                    "score": null,
                    "reversable": false,
                    "correlations": {
                        "group1": 0.3561573367916565
                    },
                    "regulatory_source": "Smarca5",
                    "regulatory_target": "Ier5"
                },
                "Smarca5_Ifitm3": {
                    "id": "Smarca5_Ifitm3",
                    "type": null,
                    "score": null,
                    "reversable": false,
                    "correlations": {
                        "group1": 0.4134865805299758
                    },
                    "regulatory_source": "Smarca5",
                    "regulatory_target": "Ifitm3"
                },
                "Smarca5_Ilf2": {
                    "id": "Smarca5_Ilf2",
                    "type": null,
                    "score": null,
                    "reversable": false,
                    "correlations": {
                        "group1": 0.602627257742277
                    },
                    "regulatory_source": "Smarca5",
                    "regulatory_target": "Ilf2"
                },
                "Smarca5_Ilk": {
                    "id": "Smarca5_Ilk",
                    "type": null,
                    "score": null,
                    "reversable": false,
                    "correlations": {
                        "group1": 0.4574360933929151
                    },
                    "regulatory_source": "Smarca5",
                    "regulatory_target": "Ilk"
                },
                "Smarca5_Impdh2": {
                    "id": "Smarca5_Impdh2",
                    "type": null,
                    "score": null,
                    "reversable": false,
                    "correlations": {
                        "group1": 0.6393988797547385
                    },
                    "regulatory_source": "Smarca5",
                    "regulatory_target": "Impdh2"
                },
                "Smarca5_Iscu": {
                    "id": "Smarca5_Iscu",
                    "type": null,
                    "score": null,
                    "reversable": false,
                    "correlations": {
                        "group1": 0.35220842253685775
                    },
                    "regulatory_source": "Smarca5",
                    "regulatory_target": "Iscu"
                },
                "Smarca5_Itgb1": {
                    "id": "Smarca5_Itgb1",
                    "type": null,
                    "score": null,
                    "reversable": false,
                    "correlations": {
                        "group1": 0.6281506537565685
                    },
                    "regulatory_source": "Smarca5",
                    "regulatory_target": "Itgb1"
                },
                "Smarca5_Kdelr1": {
                    "id": "Smarca5_Kdelr1",
                    "type": null,
                    "score": null,
                    "reversable": false,
                    "correlations": {
                        "group1": 0.613635185677806
                    },
                    "regulatory_source": "Smarca5",
                    "regulatory_target": "Kdelr1"
                },
                "Smarca5_Kdelr2": {
                    "id": "Smarca5_Kdelr2",
                    "type": null,
                    "score": null,
                    "reversable": false,
                    "correlations": {
                        "group1": 0.347104384138287
                    },
                    "regulatory_source": "Smarca5",
                    "regulatory_target": "Kdelr2"
                },
                "Smarca5_Kif5b": {
                    "id": "Smarca5_Kif5b",
                    "type": null,
                    "score": null,
                    "reversable": false,
                    "correlations": {
                        "group1": 0.5431633891160617
                    },
                    "regulatory_source": "Smarca5",
                    "regulatory_target": "Kif5b"
                },
                "Smarca5_Klf6": {
                    "id": "Smarca5_Klf6",
                    "type": null,
                    "score": null,
                    "reversable": false,
                    "correlations": {
                        "group1": 0.32132212608904115
                    },
                    "regulatory_source": "Smarca5",
                    "regulatory_target": "Klf6"
                },
                "Smarca5_Kpnb1": {
                    "id": "Smarca5_Kpnb1",
                    "type": null,
                    "score": null,
                    "reversable": false,
                    "correlations": {
                        "group1": 0.48773858359483757
                    },
                    "regulatory_source": "Smarca5",
                    "regulatory_target": "Kpnb1"
                },
                "Smarca5_Krtcap2": {
                    "id": "Smarca5_Krtcap2",
                    "type": null,
                    "score": null,
                    "reversable": false,
                    "correlations": {
                        "group1": 0.4590116976175928
                    },
                    "regulatory_source": "Smarca5",
                    "regulatory_target": "Krtcap2"
                },
                "Smarca5_Lamp1": {
                    "id": "Smarca5_Lamp1",
                    "type": null,
                    "score": null,
                    "reversable": false,
                    "correlations": {
                        "group1": 0.5440318282848403
                    },
                    "regulatory_source": "Smarca5",
                    "regulatory_target": "Lamp1"
                },
                "Smarca5_Lamtor5": {
                    "id": "Smarca5_Lamtor5",
                    "type": null,
                    "score": null,
                    "reversable": false,
                    "correlations": {
                        "group1": 0.3821689924747902
                    },
                    "regulatory_source": "Smarca5",
                    "regulatory_target": "Lamtor5"
                },
                "Smarca5_Ldha": {
                    "id": "Smarca5_Ldha",
                    "type": null,
                    "score": null,
                    "reversable": false,
                    "correlations": {
                        "group1": 0.64841312747428
                    },
                    "regulatory_source": "Smarca5",
                    "regulatory_target": "Ldha"
                },
                "Smarca5_Lgals1": {
                    "id": "Smarca5_Lgals1",
                    "type": null,
                    "score": null,
                    "reversable": false,
                    "correlations": {
                        "group1": 0.6646909684912583
                    },
                    "regulatory_source": "Smarca5",
                    "regulatory_target": "Lgals1"
                },
                "Smarca5_Lhfp": {
                    "id": "Smarca5_Lhfp",
                    "type": null,
                    "score": null,
                    "reversable": false,
                    "correlations": {
                        "group1": 0.3801835539809122
                    },
                    "regulatory_source": "Smarca5",
                    "regulatory_target": "Lhfp"
                },
                "Smarca5_Lims1": {
                    "id": "Smarca5_Lims1",
                    "type": null,
                    "score": null,
                    "reversable": false,
                    "correlations": {
                        "group1": 0.5182853502707366
                    },
                    "regulatory_source": "Smarca5",
                    "regulatory_target": "Lims1"
                },
                "Smarca5_Lipe": {
                    "id": "Smarca5_Lipe",
                    "type": null,
                    "score": null,
                    "reversable": false,
                    "correlations": {
                        "group1": 0.5513975867181771
                    },
                    "regulatory_source": "Smarca5",
                    "regulatory_target": "Lipe"
                },
                "Smarca5_Lman1": {
                    "id": "Smarca5_Lman1",
                    "type": null,
                    "score": null,
                    "reversable": false,
                    "correlations": {
                        "group1": 0.4973953021876123
                    },
                    "regulatory_source": "Smarca5",
                    "regulatory_target": "Lman1"
                },
                "Smarca5_Lmna": {
                    "id": "Smarca5_Lmna",
                    "type": null,
                    "score": null,
                    "reversable": false,
                    "correlations": {
                        "group1": 0.6999365446634187
                    },
                    "regulatory_source": "Smarca5",
                    "regulatory_target": "Lmna"
                },
                "Smarca5_Lox": {
                    "id": "Smarca5_Lox",
                    "type": null,
                    "score": null,
                    "reversable": false,
                    "correlations": {
                        "group1": 0.27061006355962663
                    },
                    "regulatory_source": "Smarca5",
                    "regulatory_target": "Lox"
                },
                "Smarca5_Loxl1": {
                    "id": "Smarca5_Loxl1",
                    "type": null,
                    "score": null,
                    "reversable": false,
                    "correlations": {
                        "group1": 0.4362396406565419
                    },
                    "regulatory_source": "Smarca5",
                    "regulatory_target": "Loxl1"
                },
                "Smarca5_Lrrc58": {
                    "id": "Smarca5_Lrrc58",
                    "type": null,
                    "score": null,
                    "reversable": false,
                    "correlations": {
                        "group1": 0.5493517466558996
                    },
                    "regulatory_source": "Smarca5",
                    "regulatory_target": "Lrrc58"
                },
                "Smarca5_Lrrc59": {
                    "id": "Smarca5_Lrrc59",
                    "type": null,
                    "score": null,
                    "reversable": false,
                    "correlations": {
                        "group1": 0.6238908269779332
                    },
                    "regulatory_source": "Smarca5",
                    "regulatory_target": "Lrrc59"
                },
                "Smarca5_Lsm12": {
                    "id": "Smarca5_Lsm12",
                    "type": null,
                    "score": null,
                    "reversable": false,
                    "correlations": {
                        "group1": 0.6480328927900602
                    },
                    "regulatory_source": "Smarca5",
                    "regulatory_target": "Lsm12"
                },
                "Smarca5_Lsm8": {
                    "id": "Smarca5_Lsm8",
                    "type": null,
                    "score": null,
                    "reversable": false,
                    "correlations": {
                        "group1": 0.4998665111914728
                    },
                    "regulatory_source": "Smarca5",
                    "regulatory_target": "Lsm8"
                },
                "Smarca5_Lsp1": {
                    "id": "Smarca5_Lsp1",
                    "type": null,
                    "score": null,
                    "reversable": false,
                    "correlations": {
                        "group1": 0.37923572844712755
                    },
                    "regulatory_source": "Smarca5",
                    "regulatory_target": "Lsp1"
                },
                "Smarca5_Lxn": {
                    "id": "Smarca5_Lxn",
                    "type": null,
                    "score": null,
                    "reversable": false,
                    "correlations": {
                        "group1": 0.23033196554169744
                    },
                    "regulatory_source": "Smarca5",
                    "regulatory_target": "Lxn"
                },
                "Smarca5_Malat1": {
                    "id": "Smarca5_Malat1",
                    "type": null,
                    "score": null,
                    "reversable": false,
                    "correlations": {
                        "group1": 0.3164115699610087
                    },
                    "regulatory_source": "Smarca5",
                    "regulatory_target": "Malat1"
                },
                "Smarca5_Map2k2": {
                    "id": "Smarca5_Map2k2",
                    "type": null,
                    "score": null,
                    "reversable": false,
                    "correlations": {
                        "group1": 0.47193758089664517
                    },
                    "regulatory_source": "Smarca5",
                    "regulatory_target": "Map2k2"
                },
                "Smarca5_March5": {
                    "id": "Smarca5_March5",
                    "type": null,
                    "score": null,
                    "reversable": false,
                    "correlations": {
                        "group1": 0.5071706689618624
                    },
                    "regulatory_source": "Smarca5",
                    "regulatory_target": "March5"
                },
                "Smarca5_Mbnl2": {
                    "id": "Smarca5_Mbnl2",
                    "type": null,
                    "score": null,
                    "reversable": false,
                    "correlations": {
                        "group1": 0.5412604120718848
                    },
                    "regulatory_source": "Smarca5",
                    "regulatory_target": "Mbnl2"
                },
                "Smarca5_Mdh2": {
                    "id": "Smarca5_Mdh2",
                    "type": null,
                    "score": null,
                    "reversable": false,
                    "correlations": {
                        "group1": 0.6343236509034985
                    },
                    "regulatory_source": "Smarca5",
                    "regulatory_target": "Mdh2"
                },
                "Smarca5_Mesdc2": {
                    "id": "Smarca5_Mesdc2",
                    "type": null,
                    "score": null,
                    "reversable": false,
                    "correlations": {
                        "group1": 0.3737075145336162
                    },
                    "regulatory_source": "Smarca5",
                    "regulatory_target": "Mesdc2"
                },
                "Smarca5_Metap2": {
                    "id": "Smarca5_Metap2",
                    "type": null,
                    "score": null,
                    "reversable": false,
                    "correlations": {
                        "group1": 0.652041908671293
                    },
                    "regulatory_source": "Smarca5",
                    "regulatory_target": "Metap2"
                },
                "Smarca5_Mettl9": {
                    "id": "Smarca5_Mettl9",
                    "type": null,
                    "score": null,
                    "reversable": false,
                    "correlations": {
                        "group1": 0.4788642117016242
                    },
                    "regulatory_source": "Smarca5",
                    "regulatory_target": "Mettl9"
                },
                "Smarca5_Mfge8": {
                    "id": "Smarca5_Mfge8",
                    "type": null,
                    "score": null,
                    "reversable": false,
                    "correlations": {
                        "group1": 0.4472563685979395
                    },
                    "regulatory_source": "Smarca5",
                    "regulatory_target": "Mfge8"
                },
                "Smarca5_Mgat2": {
                    "id": "Smarca5_Mgat2",
                    "type": null,
                    "score": null,
                    "reversable": false,
                    "correlations": {
                        "group1": 0.43241431154119336
                    },
                    "regulatory_source": "Smarca5",
                    "regulatory_target": "Mgat2"
                },
                "Smarca5_Mlf2": {
                    "id": "Smarca5_Mlf2",
                    "type": null,
                    "score": null,
                    "reversable": false,
                    "correlations": {
                        "group1": 0.5281734478993474
                    },
                    "regulatory_source": "Smarca5",
                    "regulatory_target": "Mlf2"
                },
                "Smarca5_Mpc1": {
                    "id": "Smarca5_Mpc1",
                    "type": null,
                    "score": null,
                    "reversable": false,
                    "correlations": {
                        "group1": 0.5440558251404753
                    },
                    "regulatory_source": "Smarca5",
                    "regulatory_target": "Mpc1"
                },
                "Smarca5_Mpc2": {
                    "id": "Smarca5_Mpc2",
                    "type": null,
                    "score": null,
                    "reversable": false,
                    "correlations": {
                        "group1": 0.42643801623283023
                    },
                    "regulatory_source": "Smarca5",
                    "regulatory_target": "Mpc2"
                },
                "Smarca5_Mrfap1": {
                    "id": "Smarca5_Mrfap1",
                    "type": null,
                    "score": null,
                    "reversable": false,
                    "correlations": {
                        "group1": 0.5432639581045756
                    },
                    "regulatory_source": "Smarca5",
                    "regulatory_target": "Mrfap1"
                },
                "Smarca5_Mrpl14": {
                    "id": "Smarca5_Mrpl14",
                    "type": null,
                    "score": null,
                    "reversable": false,
                    "correlations": {
                        "group1": 0.5440552082952687
                    },
                    "regulatory_source": "Smarca5",
                    "regulatory_target": "Mrpl14"
                },
                "Smarca5_Mrpl21": {
                    "id": "Smarca5_Mrpl21",
                    "type": null,
                    "score": null,
                    "reversable": false,
                    "correlations": {
                        "group1": 0.5389074982826394
                    },
                    "regulatory_source": "Smarca5",
                    "regulatory_target": "Mrpl21"
                },
                "Smarca5_Mrpl30": {
                    "id": "Smarca5_Mrpl30",
                    "type": null,
                    "score": null,
                    "reversable": false,
                    "correlations": {
                        "group1": 0.5222174384832262
                    },
                    "regulatory_source": "Smarca5",
                    "regulatory_target": "Mrpl30"
                },
                "Smarca5_Mrpl33": {
                    "id": "Smarca5_Mrpl33",
                    "type": null,
                    "score": null,
                    "reversable": false,
                    "correlations": {
                        "group1": 0.39757832010492367
                    },
                    "regulatory_source": "Smarca5",
                    "regulatory_target": "Mrpl33"
                },
                "Smarca5_Mrpl54": {
                    "id": "Smarca5_Mrpl54",
                    "type": null,
                    "score": null,
                    "reversable": false,
                    "correlations": {
                        "group1": 0.490921517772141
                    },
                    "regulatory_source": "Smarca5",
                    "regulatory_target": "Mrpl54"
                },
                "Smarca5_Mrps15": {
                    "id": "Smarca5_Mrps15",
                    "type": null,
                    "score": null,
                    "reversable": false,
                    "correlations": {
                        "group1": 0.6262732318215649
                    },
                    "regulatory_source": "Smarca5",
                    "regulatory_target": "Mrps15"
                },
                "Smarca5_Mrps21": {
                    "id": "Smarca5_Mrps21",
                    "type": null,
                    "score": null,
                    "reversable": false,
                    "correlations": {
                        "group1": 0.5245484449271751
                    },
                    "regulatory_source": "Smarca5",
                    "regulatory_target": "Mrps21"
                },
                "Smarca5_Mrps7": {
                    "id": "Smarca5_Mrps7",
                    "type": null,
                    "score": null,
                    "reversable": false,
                    "correlations": {
                        "group1": 0.543686138166077
                    },
                    "regulatory_source": "Smarca5",
                    "regulatory_target": "Mrps7"
                },
                "Smarca5_Msmo1": {
                    "id": "Smarca5_Msmo1",
                    "type": null,
                    "score": null,
                    "reversable": false,
                    "correlations": {
                        "group1": 0.40727377721937474
                    },
                    "regulatory_source": "Smarca5",
                    "regulatory_target": "Msmo1"
                },
                "Smarca5_Mtch1": {
                    "id": "Smarca5_Mtch1",
                    "type": null,
                    "score": null,
                    "reversable": false,
                    "correlations": {
                        "group1": 0.38395328112902394
                    },
                    "regulatory_source": "Smarca5",
                    "regulatory_target": "Mtch1"
                },
                "Smarca5_Mtdh": {
                    "id": "Smarca5_Mtdh",
                    "type": null,
                    "score": null,
                    "reversable": false,
                    "correlations": {
                        "group1": 0.5455320775217516
                    },
                    "regulatory_source": "Smarca5",
                    "regulatory_target": "Mtdh"
                },
                "Smarca5_Myeov2": {
                    "id": "Smarca5_Myeov2",
                    "type": null,
                    "score": null,
                    "reversable": false,
                    "correlations": {
                        "group1": 0.46836992548528744
                    },
                    "regulatory_source": "Smarca5",
                    "regulatory_target": "Myeov2"
                },
                "Smarca5_Myh9": {
                    "id": "Smarca5_Myh9",
                    "type": null,
                    "score": null,
                    "reversable": false,
                    "correlations": {
                        "group1": 0.22305476506934876
                    },
                    "regulatory_source": "Smarca5",
                    "regulatory_target": "Myh9"
                },
                "Smarca5_Myl6": {
                    "id": "Smarca5_Myl6",
                    "type": null,
                    "score": null,
                    "reversable": false,
                    "correlations": {
                        "group1": 0.5992797324892236
                    },
                    "regulatory_source": "Smarca5",
                    "regulatory_target": "Myl6"
                },
                "Smarca5_Nars": {
                    "id": "Smarca5_Nars",
                    "type": null,
                    "score": null,
                    "reversable": false,
                    "correlations": {
                        "group1": 0.5164444482371964
                    },
                    "regulatory_source": "Smarca5",
                    "regulatory_target": "Nars"
                },
                "Smarca5_Ndufa10": {
                    "id": "Smarca5_Ndufa10",
                    "type": null,
                    "score": null,
                    "reversable": false,
                    "correlations": {
                        "group1": 0.5932714324719813
                    },
                    "regulatory_source": "Smarca5",
                    "regulatory_target": "Ndufa10"
                },
                "Smarca5_Ndufa12": {
                    "id": "Smarca5_Ndufa12",
                    "type": null,
                    "score": null,
                    "reversable": false,
                    "correlations": {
                        "group1": 0.6068878347167102
                    },
                    "regulatory_source": "Smarca5",
                    "regulatory_target": "Ndufa12"
                },
                "Smarca5_Ndufa2": {
                    "id": "Smarca5_Ndufa2",
                    "type": null,
                    "score": null,
                    "reversable": false,
                    "correlations": {
                        "group1": 0.5317111588426782
                    },
                    "regulatory_source": "Smarca5",
                    "regulatory_target": "Ndufa2"
                },
                "Smarca5_Ndufa4": {
                    "id": "Smarca5_Ndufa4",
                    "type": null,
                    "score": null,
                    "reversable": false,
                    "correlations": {
                        "group1": 0.563526308591938
                    },
                    "regulatory_source": "Smarca5",
                    "regulatory_target": "Ndufa4"
                },
                "Smarca5_Ndufa5": {
                    "id": "Smarca5_Ndufa5",
                    "type": null,
                    "score": null,
                    "reversable": false,
                    "correlations": {
                        "group1": 0.5436988540328404
                    },
                    "regulatory_source": "Smarca5",
                    "regulatory_target": "Ndufa5"
                },
                "Smarca5_Ndufab1": {
                    "id": "Smarca5_Ndufab1",
                    "type": null,
                    "score": null,
                    "reversable": false,
                    "correlations": {
                        "group1": 0.5401178838052973
                    },
                    "regulatory_source": "Smarca5",
                    "regulatory_target": "Ndufab1"
                },
                "Smarca5_Ndufb10": {
                    "id": "Smarca5_Ndufb10",
                    "type": null,
                    "score": null,
                    "reversable": false,
                    "correlations": {
                        "group1": 0.49084389005617435
                    },
                    "regulatory_source": "Smarca5",
                    "regulatory_target": "Ndufb10"
                },
                "Smarca5_Ndufb7": {
                    "id": "Smarca5_Ndufb7",
                    "type": null,
                    "score": null,
                    "reversable": false,
                    "correlations": {
                        "group1": 0.5933359828329436
                    },
                    "regulatory_source": "Smarca5",
                    "regulatory_target": "Ndufb7"
                },
                "Smarca5_Ndufb9": {
                    "id": "Smarca5_Ndufb9",
                    "type": null,
                    "score": null,
                    "reversable": false,
                    "correlations": {
                        "group1": 0.5359334645891911
                    },
                    "regulatory_source": "Smarca5",
                    "regulatory_target": "Ndufb9"
                },
                "Smarca5_Ndufc2": {
                    "id": "Smarca5_Ndufc2",
                    "type": null,
                    "score": null,
                    "reversable": false,
                    "correlations": {
                        "group1": 0.5368173565044644
                    },
                    "regulatory_source": "Smarca5",
                    "regulatory_target": "Ndufc2"
                },
                "Smarca5_Ndufs2": {
                    "id": "Smarca5_Ndufs2",
                    "type": null,
                    "score": null,
                    "reversable": false,
                    "correlations": {
                        "group1": 0.4771869463120412
                    },
                    "regulatory_source": "Smarca5",
                    "regulatory_target": "Ndufs2"
                },
                "Smarca5_Ndufs3": {
                    "id": "Smarca5_Ndufs3",
                    "type": null,
                    "score": null,
                    "reversable": false,
                    "correlations": {
                        "group1": 0.30644235986558854
                    },
                    "regulatory_source": "Smarca5",
                    "regulatory_target": "Ndufs3"
                },
                "Smarca5_Ndufs4": {
                    "id": "Smarca5_Ndufs4",
                    "type": null,
                    "score": null,
                    "reversable": false,
                    "correlations": {
                        "group1": 0.527148618176177
                    },
                    "regulatory_source": "Smarca5",
                    "regulatory_target": "Ndufs4"
                },
                "Smarca5_Nedd4": {
                    "id": "Smarca5_Nedd4",
                    "type": null,
                    "score": null,
                    "reversable": false,
                    "correlations": {
                        "group1": 0.5385234010513208
                    },
                    "regulatory_source": "Smarca5",
                    "regulatory_target": "Nedd4"
                },
                "Smarca5_Nenf": {
                    "id": "Smarca5_Nenf",
                    "type": null,
                    "score": null,
                    "reversable": false,
                    "correlations": {
                        "group1": 0.4374329875877115
                    },
                    "regulatory_source": "Smarca5",
                    "regulatory_target": "Nenf"
                },
                "Smarca5_Nktr": {
                    "id": "Smarca5_Nktr",
                    "type": null,
                    "score": null,
                    "reversable": false,
                    "correlations": {
                        "group1": 0.41878284619204825
                    },
                    "regulatory_source": "Smarca5",
                    "regulatory_target": "Nktr"
                },
                "Smarca5_Nme1": {
                    "id": "Smarca5_Nme1",
                    "type": null,
                    "score": null,
                    "reversable": false,
                    "correlations": {
                        "group1": 0.6273423121585
                    },
                    "regulatory_source": "Smarca5",
                    "regulatory_target": "Nme1"
                },
                "Smarca5_Nol7": {
                    "id": "Smarca5_Nol7",
                    "type": null,
                    "score": null,
                    "reversable": false,
                    "correlations": {
                        "group1": 0.5688447818329171
                    },
                    "regulatory_source": "Smarca5",
                    "regulatory_target": "Nol7"
                },
                "Smarca5_Nrp1": {
                    "id": "Smarca5_Nrp1",
                    "type": null,
                    "score": null,
                    "reversable": false,
                    "correlations": {
                        "group1": 0.47498285722569755
                    },
                    "regulatory_source": "Smarca5",
                    "regulatory_target": "Nrp1"
                },
                "Smarca5_Nsa2": {
                    "id": "Smarca5_Nsa2",
                    "type": null,
                    "score": null,
                    "reversable": false,
                    "correlations": {
                        "group1": 0.5127691775179578
                    },
                    "regulatory_source": "Smarca5",
                    "regulatory_target": "Nsa2"
                },
                "Smarca5_Nudt21": {
                    "id": "Smarca5_Nudt21",
                    "type": null,
                    "score": null,
                    "reversable": false,
                    "correlations": {
                        "group1": 0.6153341097223904
                    },
                    "regulatory_source": "Smarca5",
                    "regulatory_target": "Nudt21"
                },
                "Smarca5_Oaf": {
                    "id": "Smarca5_Oaf",
                    "type": null,
                    "score": null,
                    "reversable": false,
                    "correlations": {
                        "group1": 0.42420638919890064
                    },
                    "regulatory_source": "Smarca5",
                    "regulatory_target": "Oaf"
                },
                "Smarca5_Ogn": {
                    "id": "Smarca5_Ogn",
                    "type": null,
                    "score": null,
                    "reversable": false,
                    "correlations": {
                        "group1": 0.2678989191313208
                    },
                    "regulatory_source": "Smarca5",
                    "regulatory_target": "Ogn"
                },
                "Smarca5_Ola1": {
                    "id": "Smarca5_Ola1",
                    "type": null,
                    "score": null,
                    "reversable": false,
                    "correlations": {
                        "group1": 0.6184694022950487
                    },
                    "regulatory_source": "Smarca5",
                    "regulatory_target": "Ola1"
                },
                "Smarca5_Oxct1": {
                    "id": "Smarca5_Oxct1",
                    "type": null,
                    "score": null,
                    "reversable": false,
                    "correlations": {
                        "group1": 0.5657191380297326
                    },
                    "regulatory_source": "Smarca5",
                    "regulatory_target": "Oxct1"
                },
                "Smarca5_P3h4": {
                    "id": "Smarca5_P3h4",
                    "type": null,
                    "score": null,
                    "reversable": false,
                    "correlations": {
                        "group1": 0.4521366957568541
                    },
                    "regulatory_source": "Smarca5",
                    "regulatory_target": "P3h4"
                },
                "Smarca5_Pabpc1": {
                    "id": "Smarca5_Pabpc1",
                    "type": null,
                    "score": null,
                    "reversable": false,
                    "correlations": {
                        "group1": 0.6620420694466229
                    },
                    "regulatory_source": "Smarca5",
                    "regulatory_target": "Pabpc1"
                },
                "Smarca5_Palld": {
                    "id": "Smarca5_Palld",
                    "type": null,
                    "score": null,
                    "reversable": false,
                    "correlations": {
                        "group1": 0.3587160140902912
                    },
                    "regulatory_source": "Smarca5",
                    "regulatory_target": "Palld"
                },
                "Smarca5_Pcbp2": {
                    "id": "Smarca5_Pcbp2",
                    "type": null,
                    "score": null,
                    "reversable": false,
                    "correlations": {
                        "group1": 0.6295309333885337
                    },
                    "regulatory_source": "Smarca5",
                    "regulatory_target": "Pcbp2"
                },
                "Smarca5_Pcnp": {
                    "id": "Smarca5_Pcnp",
                    "type": null,
                    "score": null,
                    "reversable": false,
                    "correlations": {
                        "group1": 0.6517712834143838
                    },
                    "regulatory_source": "Smarca5",
                    "regulatory_target": "Pcnp"
                },
                "Smarca5_Pcolce": {
                    "id": "Smarca5_Pcolce",
                    "type": null,
                    "score": null,
                    "reversable": false,
                    "correlations": {
                        "group1": 0.46298275309073894
                    },
                    "regulatory_source": "Smarca5",
                    "regulatory_target": "Pcolce"
                },
                "Smarca5_Pdap1": {
                    "id": "Smarca5_Pdap1",
                    "type": null,
                    "score": null,
                    "reversable": false,
                    "correlations": {
                        "group1": 0.7655767091445183
                    },
                    "regulatory_source": "Smarca5",
                    "regulatory_target": "Pdap1"
                },
                "Smarca5_Pdcd5": {
                    "id": "Smarca5_Pdcd5",
                    "type": null,
                    "score": null,
                    "reversable": false,
                    "correlations": {
                        "group1": 0.6219944921116374
                    },
                    "regulatory_source": "Smarca5",
                    "regulatory_target": "Pdcd5"
                },
                "Smarca5_Pdia3": {
                    "id": "Smarca5_Pdia3",
                    "type": null,
                    "score": null,
                    "reversable": false,
                    "correlations": {
                        "group1": 0.6568118429695526
                    },
                    "regulatory_source": "Smarca5",
                    "regulatory_target": "Pdia3"
                },
                "Smarca5_Pdlim7": {
                    "id": "Smarca5_Pdlim7",
                    "type": null,
                    "score": null,
                    "reversable": false,
                    "correlations": {
                        "group1": 0.5988245655542233
                    },
                    "regulatory_source": "Smarca5",
                    "regulatory_target": "Pdlim7"
                },
                "Smarca5_Pfdn4": {
                    "id": "Smarca5_Pfdn4",
                    "type": null,
                    "score": null,
                    "reversable": false,
                    "correlations": {
                        "group1": 0.42551015162270933
                    },
                    "regulatory_source": "Smarca5",
                    "regulatory_target": "Pfdn4"
                },
                "Smarca5_Pfdn5": {
                    "id": "Smarca5_Pfdn5",
                    "type": null,
                    "score": null,
                    "reversable": false,
                    "correlations": {
                        "group1": 0.5254067441079445
                    },
                    "regulatory_source": "Smarca5",
                    "regulatory_target": "Pfdn5"
                },
                "Smarca5_Pgls": {
                    "id": "Smarca5_Pgls",
                    "type": null,
                    "score": null,
                    "reversable": false,
                    "correlations": {
                        "group1": 0.5436313653540633
                    },
                    "regulatory_source": "Smarca5",
                    "regulatory_target": "Pgls"
                },
                "Smarca5_Pgrmc1": {
                    "id": "Smarca5_Pgrmc1",
                    "type": null,
                    "score": null,
                    "reversable": false,
                    "correlations": {
                        "group1": 0.5594711640389225
                    },
                    "regulatory_source": "Smarca5",
                    "regulatory_target": "Pgrmc1"
                },
                "Smarca5_Phlda3": {
                    "id": "Smarca5_Phlda3",
                    "type": null,
                    "score": null,
                    "reversable": false,
                    "correlations": {
                        "group1": 0.4079920067005209
                    },
                    "regulatory_source": "Smarca5",
                    "regulatory_target": "Phlda3"
                },
                "Smarca5_Phldb2": {
                    "id": "Smarca5_Phldb2",
                    "type": null,
                    "score": null,
                    "reversable": false,
                    "correlations": {
                        "group1": 0.3325626766317448
                    },
                    "regulatory_source": "Smarca5",
                    "regulatory_target": "Phldb2"
                },
                "Smarca5_Pkm": {
                    "id": "Smarca5_Pkm",
                    "type": null,
                    "score": null,
                    "reversable": false,
                    "correlations": {
                        "group1": 0.6348587491208003
                    },
                    "regulatory_source": "Smarca5",
                    "regulatory_target": "Pkm"
                },
                "Smarca5_Plk2": {
                    "id": "Smarca5_Plk2",
                    "type": null,
                    "score": null,
                    "reversable": false,
                    "correlations": {
                        "group1": 0.32032212322791853
                    },
                    "regulatory_source": "Smarca5",
                    "regulatory_target": "Plk2"
                },
                "Smarca5_Polr1d": {
                    "id": "Smarca5_Polr1d",
                    "type": null,
                    "score": null,
                    "reversable": false,
                    "correlations": {
                        "group1": 0.5397669164899213
                    },
                    "regulatory_source": "Smarca5",
                    "regulatory_target": "Polr1d"
                },
                "Smarca5_Polr2m": {
                    "id": "Smarca5_Polr2m",
                    "type": null,
                    "score": null,
                    "reversable": false,
                    "correlations": {
                        "group1": 0.5636145135957745
                    },
                    "regulatory_source": "Smarca5",
                    "regulatory_target": "Polr2m"
                },
                "Smarca5_Ppa1": {
                    "id": "Smarca5_Ppa1",
                    "type": null,
                    "score": null,
                    "reversable": false,
                    "correlations": {
                        "group1": 0.5084386538962578
                    },
                    "regulatory_source": "Smarca5",
                    "regulatory_target": "Ppa1"
                },
                "Smarca5_Ppia": {
                    "id": "Smarca5_Ppia",
                    "type": null,
                    "score": null,
                    "reversable": false,
                    "correlations": {
                        "group1": 0.6908964411934313
                    },
                    "regulatory_source": "Smarca5",
                    "regulatory_target": "Ppia"
                },
                "Smarca5_Ppp1r14b": {
                    "id": "Smarca5_Ppp1r14b",
                    "type": null,
                    "score": null,
                    "reversable": false,
                    "correlations": {
                        "group1": 0.6313630660565933
                    },
                    "regulatory_source": "Smarca5",
                    "regulatory_target": "Ppp1r14b"
                },
                "Smarca5_Ppp1r2": {
                    "id": "Smarca5_Ppp1r2",
                    "type": null,
                    "score": null,
                    "reversable": false,
                    "correlations": {
                        "group1": 0.5957592297623024
                    },
                    "regulatory_source": "Smarca5",
                    "regulatory_target": "Ppp1r2"
                },
                "Smarca5_Ppp2ca": {
                    "id": "Smarca5_Ppp2ca",
                    "type": null,
                    "score": null,
                    "reversable": false,
                    "correlations": {
                        "group1": 0.4144301890601377
                    },
                    "regulatory_source": "Smarca5",
                    "regulatory_target": "Ppp2ca"
                },
                "Smarca5_Prdx2": {
                    "id": "Smarca5_Prdx2",
                    "type": null,
                    "score": null,
                    "reversable": false,
                    "correlations": {
                        "group1": 0.5276618015183854
                    },
                    "regulatory_source": "Smarca5",
                    "regulatory_target": "Prdx2"
                },
                "Smarca5_Prdx5": {
                    "id": "Smarca5_Prdx5",
                    "type": null,
                    "score": null,
                    "reversable": false,
                    "correlations": {
                        "group1": 0.3742379691580712
                    },
                    "regulatory_source": "Smarca5",
                    "regulatory_target": "Prdx5"
                },
                "Smarca5_Prkar1a": {
                    "id": "Smarca5_Prkar1a",
                    "type": null,
                    "score": null,
                    "reversable": false,
                    "correlations": {
                        "group1": 0.533152459436973
                    },
                    "regulatory_source": "Smarca5",
                    "regulatory_target": "Prkar1a"
                },
                "Smarca5_Prpf40a": {
                    "id": "Smarca5_Prpf40a",
                    "type": null,
                    "score": null,
                    "reversable": false,
                    "correlations": {
                        "group1": 0.5288651425237753
                    },
                    "regulatory_source": "Smarca5",
                    "regulatory_target": "Prpf40a"
                },
                "Smarca5_Psap": {
                    "id": "Smarca5_Psap",
                    "type": null,
                    "score": null,
                    "reversable": false,
                    "correlations": {
                        "group1": 0.2501978496503273
                    },
                    "regulatory_source": "Smarca5",
                    "regulatory_target": "Psap"
                },
                "Smarca5_Psat1": {
                    "id": "Smarca5_Psat1",
                    "type": null,
                    "score": null,
                    "reversable": false,
                    "correlations": {
                        "group1": 0.5838333826122384
                    },
                    "regulatory_source": "Smarca5",
                    "regulatory_target": "Psat1"
                },
                "Smarca5_Psma1": {
                    "id": "Smarca5_Psma1",
                    "type": null,
                    "score": null,
                    "reversable": false,
                    "correlations": {
                        "group1": 0.6907395916036838
                    },
                    "regulatory_source": "Smarca5",
                    "regulatory_target": "Psma1"
                },
                "Smarca5_Psmb1": {
                    "id": "Smarca5_Psmb1",
                    "type": null,
                    "score": null,
                    "reversable": false,
                    "correlations": {
                        "group1": 0.5747392380409663
                    },
                    "regulatory_source": "Smarca5",
                    "regulatory_target": "Psmb1"
                },
                "Smarca5_Psmb2": {
                    "id": "Smarca5_Psmb2",
                    "type": null,
                    "score": null,
                    "reversable": false,
                    "correlations": {
                        "group1": 0.62266468558584
                    },
                    "regulatory_source": "Smarca5",
                    "regulatory_target": "Psmb2"
                },
                "Smarca5_Psmc2": {
                    "id": "Smarca5_Psmc2",
                    "type": null,
                    "score": null,
                    "reversable": false,
                    "correlations": {
                        "group1": 0.413232709772052
                    },
                    "regulatory_source": "Smarca5",
                    "regulatory_target": "Psmc2"
                },
                "Smarca5_Psmc4": {
                    "id": "Smarca5_Psmc4",
                    "type": null,
                    "score": null,
                    "reversable": false,
                    "correlations": {
                        "group1": 0.5076524928392844
                    },
                    "regulatory_source": "Smarca5",
                    "regulatory_target": "Psmc4"
                },
                "Smarca5_Psmc6": {
                    "id": "Smarca5_Psmc6",
                    "type": null,
                    "score": null,
                    "reversable": false,
                    "correlations": {
                        "group1": 0.46661617202067973
                    },
                    "regulatory_source": "Smarca5",
                    "regulatory_target": "Psmc6"
                },
                "Smarca5_Psmd11": {
                    "id": "Smarca5_Psmd11",
                    "type": null,
                    "score": null,
                    "reversable": false,
                    "correlations": {
                        "group1": 0.6067174963914856
                    },
                    "regulatory_source": "Smarca5",
                    "regulatory_target": "Psmd11"
                },
                "Smarca5_Psmd13": {
                    "id": "Smarca5_Psmd13",
                    "type": null,
                    "score": null,
                    "reversable": false,
                    "correlations": {
                        "group1": 0.46138335232665256
                    },
                    "regulatory_source": "Smarca5",
                    "regulatory_target": "Psmd13"
                },
                "Smarca5_Psmd2": {
                    "id": "Smarca5_Psmd2",
                    "type": null,
                    "score": null,
                    "reversable": false,
                    "correlations": {
                        "group1": 0.4908588471171136
                    },
                    "regulatory_source": "Smarca5",
                    "regulatory_target": "Psmd2"
                },
                "Smarca5_Psmd3": {
                    "id": "Smarca5_Psmd3",
                    "type": null,
                    "score": null,
                    "reversable": false,
                    "correlations": {
                        "group1": 0.4990193959017178
                    },
                    "regulatory_source": "Smarca5",
                    "regulatory_target": "Psmd3"
                },
                "Smarca5_Psmd6": {
                    "id": "Smarca5_Psmd6",
                    "type": null,
                    "score": null,
                    "reversable": false,
                    "correlations": {
                        "group1": 0.5916405312502202
                    },
                    "regulatory_source": "Smarca5",
                    "regulatory_target": "Psmd6"
                },
                "Smarca5_Psmd7": {
                    "id": "Smarca5_Psmd7",
                    "type": null,
                    "score": null,
                    "reversable": false,
                    "correlations": {
                        "group1": 0.6486237918044964
                    },
                    "regulatory_source": "Smarca5",
                    "regulatory_target": "Psmd7"
                },
                "Smarca5_Ptov1": {
                    "id": "Smarca5_Ptov1",
                    "type": null,
                    "score": null,
                    "reversable": false,
                    "correlations": {
                        "group1": 0.5821012264177801
                    },
                    "regulatory_source": "Smarca5",
                    "regulatory_target": "Ptov1"
                },
                "Smarca5_Ptrf": {
                    "id": "Smarca5_Ptrf",
                    "type": null,
                    "score": null,
                    "reversable": false,
                    "correlations": {
                        "group1": 0.45015765608782543
                    },
                    "regulatory_source": "Smarca5",
                    "regulatory_target": "Ptrf"
                },
                "Smarca5_Rab10": {
                    "id": "Smarca5_Rab10",
                    "type": null,
                    "score": null,
                    "reversable": false,
                    "correlations": {
                        "group1": 0.5739092980237451
                    },
                    "regulatory_source": "Smarca5",
                    "regulatory_target": "Rab10"
                },
                "Smarca5_Rab18": {
                    "id": "Smarca5_Rab18",
                    "type": null,
                    "score": null,
                    "reversable": false,
                    "correlations": {
                        "group1": 0.4435521922477334
                    },
                    "regulatory_source": "Smarca5",
                    "regulatory_target": "Rab18"
                },
                "Smarca5_Rab34": {
                    "id": "Smarca5_Rab34",
                    "type": null,
                    "score": null,
                    "reversable": false,
                    "correlations": {
                        "group1": 0.3476335338092699
                    },
                    "regulatory_source": "Smarca5",
                    "regulatory_target": "Rab34"
                },
                "Smarca5_Rac1": {
                    "id": "Smarca5_Rac1",
                    "type": null,
                    "score": null,
                    "reversable": false,
                    "correlations": {
                        "group1": 0.5989190706262956
                    },
                    "regulatory_source": "Smarca5",
                    "regulatory_target": "Rac1"
                },
                "Smarca5_Rad23b": {
                    "id": "Smarca5_Rad23b",
                    "type": null,
                    "score": null,
                    "reversable": false,
                    "correlations": {
                        "group1": 0.4616744784063822
                    },
                    "regulatory_source": "Smarca5",
                    "regulatory_target": "Rad23b"
                },
                "Smarca5_Rala": {
                    "id": "Smarca5_Rala",
                    "type": null,
                    "score": null,
                    "reversable": false,
                    "correlations": {
                        "group1": 0.35847230717410566
                    },
                    "regulatory_source": "Smarca5",
                    "regulatory_target": "Rala"
                },
                "Smarca5_Ran": {
                    "id": "Smarca5_Ran",
                    "type": null,
                    "score": null,
                    "reversable": false,
                    "correlations": {
                        "group1": 0.7661894227829049
                    },
                    "regulatory_source": "Smarca5",
                    "regulatory_target": "Ran"
                },
                "Smarca5_Rap1b": {
                    "id": "Smarca5_Rap1b",
                    "type": null,
                    "score": null,
                    "reversable": false,
                    "correlations": {
                        "group1": 0.520839824112006
                    },
                    "regulatory_source": "Smarca5",
                    "regulatory_target": "Rap1b"
                },
                "Smarca5_Rbm17": {
                    "id": "Smarca5_Rbm17",
                    "type": null,
                    "score": null,
                    "reversable": false,
                    "correlations": {
                        "group1": 0.45905534738417003
                    },
                    "regulatory_source": "Smarca5",
                    "regulatory_target": "Rbm17"
                },
                "Smarca5_Rbm25": {
                    "id": "Smarca5_Rbm25",
                    "type": null,
                    "score": null,
                    "reversable": false,
                    "correlations": {
                        "group1": 0.5483411778438176
                    },
                    "regulatory_source": "Smarca5",
                    "regulatory_target": "Rbm25"
                },
                "Smarca5_Rbm3": {
                    "id": "Smarca5_Rbm3",
                    "type": null,
                    "score": null,
                    "reversable": false,
                    "correlations": {
                        "group1": 0.6805217860662177
                    },
                    "regulatory_source": "Smarca5",
                    "regulatory_target": "Rbm3"
                },
                "Smarca5_Rbm39": {
                    "id": "Smarca5_Rbm39",
                    "type": null,
                    "score": null,
                    "reversable": false,
                    "correlations": {
                        "group1": 0.5591026030993097
                    },
                    "regulatory_source": "Smarca5",
                    "regulatory_target": "Rbm39"
                },
                "Smarca5_Rbms1": {
                    "id": "Smarca5_Rbms1",
                    "type": null,
                    "score": null,
                    "reversable": false,
                    "correlations": {
                        "group1": 0.5226092557172104
                    },
                    "regulatory_source": "Smarca5",
                    "regulatory_target": "Rbms1"
                },
                "Smarca5_Rhoc": {
                    "id": "Smarca5_Rhoc",
                    "type": null,
                    "score": null,
                    "reversable": false,
                    "correlations": {
                        "group1": 0.5150244024171624
                    },
                    "regulatory_source": "Smarca5",
                    "regulatory_target": "Rhoc"
                },
                "Smarca5_Rnf187": {
                    "id": "Smarca5_Rnf187",
                    "type": null,
                    "score": null,
                    "reversable": false,
                    "correlations": {
                        "group1": 0.6037861481153893
                    },
                    "regulatory_source": "Smarca5",
                    "regulatory_target": "Rnf187"
                },
                "Smarca5_Rnh1": {
                    "id": "Smarca5_Rnh1",
                    "type": null,
                    "score": null,
                    "reversable": false,
                    "correlations": {
                        "group1": 0.4862739512266558
                    },
                    "regulatory_source": "Smarca5",
                    "regulatory_target": "Rnh1"
                },
                "Smarca5_Romo1": {
                    "id": "Smarca5_Romo1",
                    "type": null,
                    "score": null,
                    "reversable": false,
                    "correlations": {
                        "group1": 0.3168332176495205
                    },
                    "regulatory_source": "Smarca5",
                    "regulatory_target": "Romo1"
                },
                "Smarca5_Rpl11": {
                    "id": "Smarca5_Rpl11",
                    "type": null,
                    "score": null,
                    "reversable": false,
                    "correlations": {
                        "group1": 0.6500301328451241
                    },
                    "regulatory_source": "Smarca5",
                    "regulatory_target": "Rpl11"
                },
                "Smarca5_Rpl12": {
                    "id": "Smarca5_Rpl12",
                    "type": null,
                    "score": null,
                    "reversable": false,
                    "correlations": {
                        "group1": 0.684090807120591
                    },
                    "regulatory_source": "Smarca5",
                    "regulatory_target": "Rpl12"
                },
                "Smarca5_Rpl13a": {
                    "id": "Smarca5_Rpl13a",
                    "type": null,
                    "score": null,
                    "reversable": false,
                    "correlations": {
                        "group1": 0.6330755247198379
                    },
                    "regulatory_source": "Smarca5",
                    "regulatory_target": "Rpl13a"
                },
                "Smarca5_Rpl18": {
                    "id": "Smarca5_Rpl18",
                    "type": null,
                    "score": null,
                    "reversable": false,
                    "correlations": {
                        "group1": 0.6328955207210754
                    },
                    "regulatory_source": "Smarca5",
                    "regulatory_target": "Rpl18"
                },
                "Smarca5_Rpl18a": {
                    "id": "Smarca5_Rpl18a",
                    "type": null,
                    "score": null,
                    "reversable": false,
                    "correlations": {
                        "group1": 0.6048418847326409
                    },
                    "regulatory_source": "Smarca5",
                    "regulatory_target": "Rpl18a"
                },
                "Smarca5_Rpl22": {
                    "id": "Smarca5_Rpl22",
                    "type": null,
                    "score": null,
                    "reversable": false,
                    "correlations": {
                        "group1": 0.6355282268996078
                    },
                    "regulatory_source": "Smarca5",
                    "regulatory_target": "Rpl22"
                },
                "Smarca5_Rpl23": {
                    "id": "Smarca5_Rpl23",
                    "type": null,
                    "score": null,
                    "reversable": false,
                    "correlations": {
                        "group1": 0.6352318562557944
                    },
                    "regulatory_source": "Smarca5",
                    "regulatory_target": "Rpl23"
                },
                "Smarca5_Rpl26": {
                    "id": "Smarca5_Rpl26",
                    "type": null,
                    "score": null,
                    "reversable": false,
                    "correlations": {
                        "group1": 0.634891098220269
                    },
                    "regulatory_source": "Smarca5",
                    "regulatory_target": "Rpl26"
                },
                "Smarca5_Rpl27a": {
                    "id": "Smarca5_Rpl27a",
                    "type": null,
                    "score": null,
                    "reversable": false,
                    "correlations": {
                        "group1": 0.6124453559514308
                    },
                    "regulatory_source": "Smarca5",
                    "regulatory_target": "Rpl27a"
                },
                "Smarca5_Rpl3": {
                    "id": "Smarca5_Rpl3",
                    "type": null,
                    "score": null,
                    "reversable": false,
                    "correlations": {
                        "group1": 0.6817968760796013
                    },
                    "regulatory_source": "Smarca5",
                    "regulatory_target": "Rpl3"
                },
                "Smarca5_Rpl32": {
                    "id": "Smarca5_Rpl32",
                    "type": null,
                    "score": null,
                    "reversable": false,
                    "correlations": {
                        "group1": 0.6499184217814293
                    },
                    "regulatory_source": "Smarca5",
                    "regulatory_target": "Rpl32"
                },
                "Smarca5_Rpl36": {
                    "id": "Smarca5_Rpl36",
                    "type": null,
                    "score": null,
                    "reversable": false,
                    "correlations": {
                        "group1": 0.5541570033633463
                    },
                    "regulatory_source": "Smarca5",
                    "regulatory_target": "Rpl36"
                },
                "Smarca5_Rpl36a": {
                    "id": "Smarca5_Rpl36a",
                    "type": null,
                    "score": null,
                    "reversable": false,
                    "correlations": {
                        "group1": 0.6618836273488766
                    },
                    "regulatory_source": "Smarca5",
                    "regulatory_target": "Rpl36a"
                },
                "Smarca5_Rpl38": {
                    "id": "Smarca5_Rpl38",
                    "type": null,
                    "score": null,
                    "reversable": false,
                    "correlations": {
                        "group1": 0.5406827127263624
                    },
                    "regulatory_source": "Smarca5",
                    "regulatory_target": "Rpl38"
                },
                "Smarca5_Rpl4": {
                    "id": "Smarca5_Rpl4",
                    "type": null,
                    "score": null,
                    "reversable": false,
                    "correlations": {
                        "group1": 0.7029411885253691
                    },
                    "regulatory_source": "Smarca5",
                    "regulatory_target": "Rpl4"
                },
                "Smarca5_Rpl5": {
                    "id": "Smarca5_Rpl5",
                    "type": null,
                    "score": null,
                    "reversable": false,
                    "correlations": {
                        "group1": 0.7347220929847326
                    },
                    "regulatory_source": "Smarca5",
                    "regulatory_target": "Rpl5"
                },
                "Smarca5_Rplp0": {
                    "id": "Smarca5_Rplp0",
                    "type": null,
                    "score": null,
                    "reversable": false,
                    "correlations": {
                        "group1": 0.6465126827954831
                    },
                    "regulatory_source": "Smarca5",
                    "regulatory_target": "Rplp0"
                },
                "Smarca5_Rplp2": {
                    "id": "Smarca5_Rplp2",
                    "type": null,
                    "score": null,
                    "reversable": false,
                    "correlations": {
                        "group1": 0.6653912331046375
                    },
                    "regulatory_source": "Smarca5",
                    "regulatory_target": "Rplp2"
                },
                "Smarca5_Rpn1": {
                    "id": "Smarca5_Rpn1",
                    "type": null,
                    "score": null,
                    "reversable": false,
                    "correlations": {
                        "group1": 0.506965660819885
                    },
                    "regulatory_source": "Smarca5",
                    "regulatory_target": "Rpn1"
                },
                "Smarca5_Rpn2": {
                    "id": "Smarca5_Rpn2",
                    "type": null,
                    "score": null,
                    "reversable": false,
                    "correlations": {
                        "group1": 0.5833093173701122
                    },
                    "regulatory_source": "Smarca5",
                    "regulatory_target": "Rpn2"
                },
                "Smarca5_Rps13": {
                    "id": "Smarca5_Rps13",
                    "type": null,
                    "score": null,
                    "reversable": false,
                    "correlations": {
                        "group1": 0.6849936765475378
                    },
                    "regulatory_source": "Smarca5",
                    "regulatory_target": "Rps13"
                },
                "Smarca5_Rps14": {
                    "id": "Smarca5_Rps14",
                    "type": null,
                    "score": null,
                    "reversable": false,
                    "correlations": {
                        "group1": 0.6323782190445528
                    },
                    "regulatory_source": "Smarca5",
                    "regulatory_target": "Rps14"
                },
                "Smarca5_Rps15": {
                    "id": "Smarca5_Rps15",
                    "type": null,
                    "score": null,
                    "reversable": false,
                    "correlations": {
                        "group1": 0.6561111076951691
                    },
                    "regulatory_source": "Smarca5",
                    "regulatory_target": "Rps15"
                },
                "Smarca5_Rps17": {
                    "id": "Smarca5_Rps17",
                    "type": null,
                    "score": null,
                    "reversable": false,
                    "correlations": {
                        "group1": 0.663005955464401
                    },
                    "regulatory_source": "Smarca5",
                    "regulatory_target": "Rps17"
                },
                "Smarca5_Rps19": {
                    "id": "Smarca5_Rps19",
                    "type": null,
                    "score": null,
                    "reversable": false,
                    "correlations": {
                        "group1": 0.6051293347166437
                    },
                    "regulatory_source": "Smarca5",
                    "regulatory_target": "Rps19"
                },
                "Smarca5_Rps20": {
                    "id": "Smarca5_Rps20",
                    "type": null,
                    "score": null,
                    "reversable": false,
                    "correlations": {
                        "group1": 0.675403402292602
                    },
                    "regulatory_source": "Smarca5",
                    "regulatory_target": "Rps20"
                },
                "Smarca5_Rps24": {
                    "id": "Smarca5_Rps24",
                    "type": null,
                    "score": null,
                    "reversable": false,
                    "correlations": {
                        "group1": 0.6229113907872506
                    },
                    "regulatory_source": "Smarca5",
                    "regulatory_target": "Rps24"
                },
                "Smarca5_Rps27a": {
                    "id": "Smarca5_Rps27a",
                    "type": null,
                    "score": null,
                    "reversable": false,
                    "correlations": {
                        "group1": 0.6332997564863936
                    },
                    "regulatory_source": "Smarca5",
                    "regulatory_target": "Rps27a"
                },
                "Smarca5_Rps3a1": {
                    "id": "Smarca5_Rps3a1",
                    "type": null,
                    "score": null,
                    "reversable": false,
                    "correlations": {
                        "group1": 0.6841558832276483
                    },
                    "regulatory_source": "Smarca5",
                    "regulatory_target": "Rps3a1"
                },
                "Smarca5_Rps4x": {
                    "id": "Smarca5_Rps4x",
                    "type": null,
                    "score": null,
                    "reversable": false,
                    "correlations": {
                        "group1": 0.6206590270527058
                    },
                    "regulatory_source": "Smarca5",
                    "regulatory_target": "Rps4x"
                },
                "Smarca5_Rps6": {
                    "id": "Smarca5_Rps6",
                    "type": null,
                    "score": null,
                    "reversable": false,
                    "correlations": {
                        "group1": 0.6594051367189946
                    },
                    "regulatory_source": "Smarca5",
                    "regulatory_target": "Rps6"
                },
                "Smarca5_Rps7": {
                    "id": "Smarca5_Rps7",
                    "type": null,
                    "score": null,
                    "reversable": false,
                    "correlations": {
                        "group1": 0.6799399589513978
                    },
                    "regulatory_source": "Smarca5",
                    "regulatory_target": "Rps7"
                },
                "Smarca5_Rps8": {
                    "id": "Smarca5_Rps8",
                    "type": null,
                    "score": null,
                    "reversable": false,
                    "correlations": {
                        "group1": 0.6391981138447638
                    },
                    "regulatory_source": "Smarca5",
                    "regulatory_target": "Rps8"
                },
                "Smarca5_Rps9": {
                    "id": "Smarca5_Rps9",
                    "type": null,
                    "score": null,
                    "reversable": false,
                    "correlations": {
                        "group1": 0.6767986247395847
                    },
                    "regulatory_source": "Smarca5",
                    "regulatory_target": "Rps9"
                },
                "Smarca5_Rrbp1": {
                    "id": "Smarca5_Rrbp1",
                    "type": null,
                    "score": null,
                    "reversable": false,
                    "correlations": {
                        "group1": 0.5387945092226041
                    },
                    "regulatory_source": "Smarca5",
                    "regulatory_target": "Rrbp1"
                },
                "Smarca5_Rrm2": {
                    "id": "Smarca5_Rrm2",
                    "type": null,
                    "score": null,
                    "reversable": false,
                    "correlations": {
                        "group1": 0.5338903782904958
                    },
                    "regulatory_source": "Smarca5",
                    "regulatory_target": "Rrm2"
                },
                "Smarca5_Rrp1": {
                    "id": "Smarca5_Rrp1",
                    "type": null,
                    "score": null,
                    "reversable": false,
                    "correlations": {
                        "group1": 0.46444382109158217
                    },
                    "regulatory_source": "Smarca5",
                    "regulatory_target": "Rrp1"
                },
                "Smarca5_Rsl1d1": {
                    "id": "Smarca5_Rsl1d1",
                    "type": null,
                    "score": null,
                    "reversable": false,
                    "correlations": {
                        "group1": 0.4109517136349167
                    },
                    "regulatory_source": "Smarca5",
                    "regulatory_target": "Rsl1d1"
                },
                "Smarca5_Rtn4": {
                    "id": "Smarca5_Rtn4",
                    "type": null,
                    "score": null,
                    "reversable": false,
                    "correlations": {
                        "group1": 0.5895525305459538
                    },
                    "regulatory_source": "Smarca5",
                    "regulatory_target": "Rtn4"
                },
                "Smarca5_Rwdd1": {
                    "id": "Smarca5_Rwdd1",
                    "type": null,
                    "score": null,
                    "reversable": false,
                    "correlations": {
                        "group1": 0.5538563861607732
                    },
                    "regulatory_source": "Smarca5",
                    "regulatory_target": "Rwdd1"
                },
                "Smarca5_S100a6": {
                    "id": "Smarca5_S100a6",
                    "type": null,
                    "score": null,
                    "reversable": false,
                    "correlations": {
                        "group1": 0.5536052439855228
                    },
                    "regulatory_source": "Smarca5",
                    "regulatory_target": "S100a6"
                },
                "Smarca5_Sars": {
                    "id": "Smarca5_Sars",
                    "type": null,
                    "score": null,
                    "reversable": false,
                    "correlations": {
                        "group1": 0.4042224262546666
                    },
                    "regulatory_source": "Smarca5",
                    "regulatory_target": "Sars"
                },
                "Smarca5_Sat1": {
                    "id": "Smarca5_Sat1",
                    "type": null,
                    "score": null,
                    "reversable": false,
                    "correlations": {
                        "group1": 0.23657333389137222
                    },
                    "regulatory_source": "Smarca5",
                    "regulatory_target": "Sat1"
                },
                "Smarca5_Scp2": {
                    "id": "Smarca5_Scp2",
                    "type": null,
                    "score": null,
                    "reversable": false,
                    "correlations": {
                        "group1": 0.5177430872114229
                    },
                    "regulatory_source": "Smarca5",
                    "regulatory_target": "Scp2"
                },
                "Smarca5_Sdc2": {
                    "id": "Smarca5_Sdc2",
                    "type": null,
                    "score": null,
                    "reversable": false,
                    "correlations": {
                        "group1": 0.3410150186800798
                    },
                    "regulatory_source": "Smarca5",
                    "regulatory_target": "Sdc2"
                },
                "Smarca5_Sdc4": {
                    "id": "Smarca5_Sdc4",
                    "type": null,
                    "score": null,
                    "reversable": false,
                    "correlations": {
                        "group1": 0.3200309117087145
                    },
                    "regulatory_source": "Smarca5",
                    "regulatory_target": "Sdc4"
                },
                "Smarca5_Sdpr": {
                    "id": "Smarca5_Sdpr",
                    "type": null,
                    "score": null,
                    "reversable": false,
                    "correlations": {
                        "group1": 0.44237405665787877
                    },
                    "regulatory_source": "Smarca5",
                    "regulatory_target": "Sdpr"
                },
                "Smarca5_Sec13": {
                    "id": "Smarca5_Sec13",
                    "type": null,
                    "score": null,
                    "reversable": false,
                    "correlations": {
                        "group1": 0.5460966471810129
                    },
                    "regulatory_source": "Smarca5",
                    "regulatory_target": "Sec13"
                },
                "Smarca5_Sec22b": {
                    "id": "Smarca5_Sec22b",
                    "type": null,
                    "score": null,
                    "reversable": false,
                    "correlations": {
                        "group1": 0.4226137107174938
                    },
                    "regulatory_source": "Smarca5",
                    "regulatory_target": "Sec22b"
                },
                "Smarca5_Sec61a1": {
                    "id": "Smarca5_Sec61a1",
                    "type": null,
                    "score": null,
                    "reversable": false,
                    "correlations": {
                        "group1": 0.4268790732415309
                    },
                    "regulatory_source": "Smarca5",
                    "regulatory_target": "Sec61a1"
                },
                "Smarca5_Sec62": {
                    "id": "Smarca5_Sec62",
                    "type": null,
                    "score": null,
                    "reversable": false,
                    "correlations": {
                        "group1": 0.4678035682517566
                    },
                    "regulatory_source": "Smarca5",
                    "regulatory_target": "Sec62"
                },
                "Smarca5_Selk": {
                    "id": "Smarca5_Selk",
                    "type": null,
                    "score": null,
                    "reversable": false,
                    "correlations": {
                        "group1": 0.48676085151169013
                    },
                    "regulatory_source": "Smarca5",
                    "regulatory_target": "Selk"
                },
                "Smarca5_Selm": {
                    "id": "Smarca5_Selm",
                    "type": null,
                    "score": null,
                    "reversable": false,
                    "correlations": {
                        "group1": 0.2365200159442906
                    },
                    "regulatory_source": "Smarca5",
                    "regulatory_target": "Selm"
                },
                "Smarca5_Sep15": {
                    "id": "Smarca5_Sep15",
                    "type": null,
                    "score": null,
                    "reversable": false,
                    "correlations": {
                        "group1": 0.6376013606589738
                    },
                    "regulatory_source": "Smarca5",
                    "regulatory_target": "Sep15"
                },
                "Smarca5_Sept2": {
                    "id": "Smarca5_Sept2",
                    "type": null,
                    "score": null,
                    "reversable": false,
                    "correlations": {
                        "group1": 0.5222502264681873
                    },
                    "regulatory_source": "Smarca5",
                    "regulatory_target": "Sept2"
                },
                "Smarca5_Sepw1": {
                    "id": "Smarca5_Sepw1",
                    "type": null,
                    "score": null,
                    "reversable": false,
                    "correlations": {
                        "group1": 0.3698244284572895
                    },
                    "regulatory_source": "Smarca5",
                    "regulatory_target": "Sepw1"
                },
                "Smarca5_Serp1": {
                    "id": "Smarca5_Serp1",
                    "type": null,
                    "score": null,
                    "reversable": false,
                    "correlations": {
                        "group1": 0.5356563896454014
                    },
                    "regulatory_source": "Smarca5",
                    "regulatory_target": "Serp1"
                },
                "Smarca5_Serpinh1": {
                    "id": "Smarca5_Serpinh1",
                    "type": null,
                    "score": null,
                    "reversable": false,
                    "correlations": {
                        "group1": 0.6252322813664704
                    },
                    "regulatory_source": "Smarca5",
                    "regulatory_target": "Serpinh1"
                },
                "Smarca5_Sfpq": {
                    "id": "Smarca5_Sfpq",
                    "type": null,
                    "score": null,
                    "reversable": false,
                    "correlations": {
                        "group1": 0.7149468220910021
                    },
                    "regulatory_source": "Smarca5",
                    "regulatory_target": "Sfpq"
                },
                "Smarca5_Sfr1": {
                    "id": "Smarca5_Sfr1",
                    "type": null,
                    "score": null,
                    "reversable": false,
                    "correlations": {
                        "group1": 0.6154813987762433
                    },
                    "regulatory_source": "Smarca5",
                    "regulatory_target": "Sfr1"
                },
                "Smarca5_Sh3bgrl3": {
                    "id": "Smarca5_Sh3bgrl3",
                    "type": null,
                    "score": null,
                    "reversable": false,
                    "correlations": {
                        "group1": 0.3961798954880648
                    },
                    "regulatory_source": "Smarca5",
                    "regulatory_target": "Sh3bgrl3"
                },
                "Smarca5_Sh3glb1": {
                    "id": "Smarca5_Sh3glb1",
                    "type": null,
                    "score": null,
                    "reversable": false,
                    "correlations": {
                        "group1": 0.5325621078215104
                    },
                    "regulatory_source": "Smarca5",
                    "regulatory_target": "Sh3glb1"
                },
                "Smarca5_Shfm1": {
                    "id": "Smarca5_Shfm1",
                    "type": null,
                    "score": null,
                    "reversable": false,
                    "correlations": {
                        "group1": 0.5849538999243312
                    },
                    "regulatory_source": "Smarca5",
                    "regulatory_target": "Shfm1"
                },
                "Smarca5_Slbp": {
                    "id": "Smarca5_Slbp",
                    "type": null,
                    "score": null,
                    "reversable": false,
                    "correlations": {
                        "group1": 0.5017977692281038
                    },
                    "regulatory_source": "Smarca5",
                    "regulatory_target": "Slbp"
                },
                "Smarca5_Slc25a3": {
                    "id": "Smarca5_Slc25a3",
                    "type": null,
                    "score": null,
                    "reversable": false,
                    "correlations": {
                        "group1": 0.687905191411043
                    },
                    "regulatory_source": "Smarca5",
                    "regulatory_target": "Slc25a3"
                },
                "Smarca5_Slc25a4": {
                    "id": "Smarca5_Slc25a4",
                    "type": null,
                    "score": null,
                    "reversable": false,
                    "correlations": {
                        "group1": 0.6769374191987165
                    },
                    "regulatory_source": "Smarca5",
                    "regulatory_target": "Slc25a4"
                },
                "Smarca5_Slc25a5": {
                    "id": "Smarca5_Slc25a5",
                    "type": null,
                    "score": null,
                    "reversable": false,
                    "correlations": {
                        "group1": 0.684461835615161
                    },
                    "regulatory_source": "Smarca5",
                    "regulatory_target": "Slc25a5"
                },
                "Snhg12_Smarca5": {
                    "id": "Snhg12_Smarca5",
                    "type": null,
                    "score": null,
                    "reversable": false,
                    "correlations": {
                        "group1": 0.24102063155790243
                    },
                    "regulatory_source": "Smarca5",
                    "regulatory_target": "Snhg12"
                },
                "Snrnp27_Smarca5": {
                    "id": "Snrnp27_Smarca5",
                    "type": null,
                    "score": null,
                    "reversable": false,
                    "correlations": {
                        "group1": 0.47991195311756485
                    },
                    "regulatory_source": "Smarca5",
                    "regulatory_target": "Snrnp27"
                },
                "Snrpd2_Smarca5": {
                    "id": "Snrpd2_Smarca5",
                    "type": null,
                    "score": null,
                    "reversable": false,
                    "correlations": {
                        "group1": 0.6151130187162858
                    },
                    "regulatory_source": "Smarca5",
                    "regulatory_target": "Snrpd2"
                },
                "Snx5_Smarca5": {
                    "id": "Snx5_Smarca5",
                    "type": null,
                    "score": null,
                    "reversable": false,
                    "correlations": {
                        "group1": 0.5440386885274029
                    },
                    "regulatory_source": "Smarca5",
                    "regulatory_target": "Snx5"
                },
                "Son_Smarca5": {
                    "id": "Son_Smarca5",
                    "type": null,
                    "score": null,
                    "reversable": false,
                    "correlations": {
                        "group1": 0.44349996623861326
                    },
                    "regulatory_source": "Smarca5",
                    "regulatory_target": "Son"
                },
                "Sri_Smarca5": {
                    "id": "Sri_Smarca5",
                    "type": null,
                    "score": null,
                    "reversable": false,
                    "correlations": {
                        "group1": 0.4985383229725613
                    },
                    "regulatory_source": "Smarca5",
                    "regulatory_target": "Sri"
                },
                "Srp19_Smarca5": {
                    "id": "Srp19_Smarca5",
                    "type": null,
                    "score": null,
                    "reversable": false,
                    "correlations": {
                        "group1": 0.4575832645987388
                    },
                    "regulatory_source": "Smarca5",
                    "regulatory_target": "Srp19"
                },
                "Srp9_Smarca5": {
                    "id": "Srp9_Smarca5",
                    "type": null,
                    "score": null,
                    "reversable": false,
                    "correlations": {
                        "group1": 0.6082232984932634
                    },
                    "regulatory_source": "Smarca5",
                    "regulatory_target": "Srp9"
                },
                "Srrm2_Smarca5": {
                    "id": "Srrm2_Smarca5",
                    "type": null,
                    "score": null,
                    "reversable": false,
                    "correlations": {
                        "group1": 0.6277645111913629
                    },
                    "regulatory_source": "Smarca5",
                    "regulatory_target": "Srrm2"
                },
                "Srsf10_Smarca5": {
                    "id": "Srsf10_Smarca5",
                    "type": null,
                    "score": null,
                    "reversable": false,
                    "correlations": {
                        "group1": 0.44964281113515164
                    },
                    "regulatory_source": "Smarca5",
                    "regulatory_target": "Srsf10"
                },
                "Srsf11_Smarca5": {
                    "id": "Srsf11_Smarca5",
                    "type": null,
                    "score": null,
                    "reversable": false,
                    "correlations": {
                        "group1": 0.5669469121729661
                    },
                    "regulatory_source": "Smarca5",
                    "regulatory_target": "Srsf11"
                },
                "Srsf6_Smarca5": {
                    "id": "Srsf6_Smarca5",
                    "type": null,
                    "score": null,
                    "reversable": false,
                    "correlations": {
                        "group1": 0.525845279037691
                    },
                    "regulatory_source": "Smarca5",
                    "regulatory_target": "Srsf6"
                },
                "Ssb_Smarca5": {
                    "id": "Ssb_Smarca5",
                    "type": null,
                    "score": null,
                    "reversable": false,
                    "correlations": {
                        "group1": 0.5962463786043717
                    },
                    "regulatory_source": "Smarca5",
                    "regulatory_target": "Ssb"
                },
                "Ssr1_Smarca5": {
                    "id": "Ssr1_Smarca5",
                    "type": null,
                    "score": null,
                    "reversable": false,
                    "correlations": {
                        "group1": 0.550722668372316
                    },
                    "regulatory_source": "Smarca5",
                    "regulatory_target": "Ssr1"
                },
                "Ssr3_Smarca5": {
                    "id": "Ssr3_Smarca5",
                    "type": null,
                    "score": null,
                    "reversable": false,
                    "correlations": {
                        "group1": 0.4678346688971762
                    },
                    "regulatory_source": "Smarca5",
                    "regulatory_target": "Ssr3"
                },
                "Ssr4_Smarca5": {
                    "id": "Ssr4_Smarca5",
                    "type": null,
                    "score": null,
                    "reversable": false,
                    "correlations": {
                        "group1": 0.5016516445020688
                    },
                    "regulatory_source": "Smarca5",
                    "regulatory_target": "Ssr4"
                },
                "Ssrp1_Smarca5": {
                    "id": "Ssrp1_Smarca5",
                    "type": null,
                    "score": null,
                    "reversable": false,
                    "correlations": {
                        "group1": 0.61236854617263
                    },
                    "regulatory_source": "Smarca5",
                    "regulatory_target": "Ssrp1"
                },
                "Strap_Smarca5": {
                    "id": "Strap_Smarca5",
                    "type": null,
                    "score": null,
                    "reversable": false,
                    "correlations": {
                        "group1": 0.5513990071435504
                    },
                    "regulatory_source": "Smarca5",
                    "regulatory_target": "Strap"
                },
                "Sumo2_Smarca5": {
                    "id": "Sumo2_Smarca5",
                    "type": null,
                    "score": null,
                    "reversable": false,
                    "correlations": {
                        "group1": 0.64088958255593
                    },
                    "regulatory_source": "Smarca5",
                    "regulatory_target": "Sumo2"
                },
                "Surf4_Smarca5": {
                    "id": "Surf4_Smarca5",
                    "type": null,
                    "score": null,
                    "reversable": false,
                    "correlations": {
                        "group1": 0.4576734935290551
                    },
                    "regulatory_source": "Smarca5",
                    "regulatory_target": "Surf4"
                },
                "Swi5_Smarca5": {
                    "id": "Swi5_Smarca5",
                    "type": null,
                    "score": null,
                    "reversable": false,
                    "correlations": {
                        "group1": 0.4610000500501681
                    },
                    "regulatory_source": "Smarca5",
                    "regulatory_target": "Swi5"
                },
                "Syncrip_Smarca5": {
                    "id": "Syncrip_Smarca5",
                    "type": null,
                    "score": null,
                    "reversable": false,
                    "correlations": {
                        "group1": 0.6232327707542623
                    },
                    "regulatory_source": "Smarca5",
                    "regulatory_target": "Syncrip"
                },
                "Sys1_Smarca5": {
                    "id": "Sys1_Smarca5",
                    "type": null,
                    "score": null,
                    "reversable": false,
                    "correlations": {
                        "group1": 0.4983560420482157
                    },
                    "regulatory_source": "Smarca5",
                    "regulatory_target": "Sys1"
                },
                "Tagln2_Smarca5": {
                    "id": "Tagln2_Smarca5",
                    "type": null,
                    "score": null,
                    "reversable": false,
                    "correlations": {
                        "group1": 0.6633058240883859
                    },
                    "regulatory_source": "Smarca5",
                    "regulatory_target": "Tagln2"
                },
                "Tcf25_Smarca5": {
                    "id": "Tcf25_Smarca5",
                    "type": null,
                    "score": null,
                    "reversable": false,
                    "correlations": {
                        "group1": 0.5274245702552066
                    },
                    "regulatory_source": "Smarca5",
                    "regulatory_target": "Tcf25"
                },
                "Tcf4_Smarca5": {
                    "id": "Tcf4_Smarca5",
                    "type": null,
                    "score": null,
                    "reversable": false,
                    "correlations": {
                        "group1": 0.4232106975662169
                    },
                    "regulatory_source": "Smarca5",
                    "regulatory_target": "Tcf4"
                },
                "Tgfb1i1_Smarca5": {
                    "id": "Tgfb1i1_Smarca5",
                    "type": null,
                    "score": null,
                    "reversable": false,
                    "correlations": {
                        "group1": 0.38271637913537554
                    },
                    "regulatory_source": "Smarca5",
                    "regulatory_target": "Tgfb1i1"
                },
                "Thbs1_Smarca5": {
                    "id": "Thbs1_Smarca5",
                    "type": null,
                    "score": null,
                    "reversable": false,
                    "correlations": {
                        "group1": 0.22615150912932513
                    },
                    "regulatory_source": "Smarca5",
                    "regulatory_target": "Thbs1"
                },
                "Thoc7_Smarca5": {
                    "id": "Thoc7_Smarca5",
                    "type": null,
                    "score": null,
                    "reversable": false,
                    "correlations": {
                        "group1": 0.39303231320665943
                    },
                    "regulatory_source": "Smarca5",
                    "regulatory_target": "Thoc7"
                },
                "Timp1_Smarca5": {
                    "id": "Timp1_Smarca5",
                    "type": null,
                    "score": null,
                    "reversable": false,
                    "correlations": {
                        "group1": 0.4499383984740199
                    },
                    "regulatory_source": "Smarca5",
                    "regulatory_target": "Timp1"
                },
                "Timp3_Smarca5": {
                    "id": "Timp3_Smarca5",
                    "type": null,
                    "score": null,
                    "reversable": false,
                    "correlations": {
                        "group1": 0.271869775015031
                    },
                    "regulatory_source": "Smarca5",
                    "regulatory_target": "Timp3"
                },
                "Tln1_Smarca5": {
                    "id": "Tln1_Smarca5",
                    "type": null,
                    "score": null,
                    "reversable": false,
                    "correlations": {
                        "group1": 0.5319051472392459
                    },
                    "regulatory_source": "Smarca5",
                    "regulatory_target": "Tln1"
                },
                "Tm4sf1_Smarca5": {
                    "id": "Tm4sf1_Smarca5",
                    "type": null,
                    "score": null,
                    "reversable": false,
                    "correlations": {
                        "group1": 0.384579415212035
                    },
                    "regulatory_source": "Smarca5",
                    "regulatory_target": "Tm4sf1"
                },
                "Tm9sf3_Smarca5": {
                    "id": "Tm9sf3_Smarca5",
                    "type": null,
                    "score": null,
                    "reversable": false,
                    "correlations": {
                        "group1": 0.4336646601594942
                    },
                    "regulatory_source": "Smarca5",
                    "regulatory_target": "Tm9sf3"
                },
                "Tmbim6_Smarca5": {
                    "id": "Tmbim6_Smarca5",
                    "type": null,
                    "score": null,
                    "reversable": false,
                    "correlations": {
                        "group1": 0.549083214569495
                    },
                    "regulatory_source": "Smarca5",
                    "regulatory_target": "Tmbim6"
                },
                "Tmed2_Smarca5": {
                    "id": "Tmed2_Smarca5",
                    "type": null,
                    "score": null,
                    "reversable": false,
                    "correlations": {
                        "group1": 0.5988248987815837
                    },
                    "regulatory_source": "Smarca5",
                    "regulatory_target": "Tmed2"
                },
                "Tmed3_Smarca5": {
                    "id": "Tmed3_Smarca5",
                    "type": null,
                    "score": null,
                    "reversable": false,
                    "correlations": {
                        "group1": 0.34454206337331367
                    },
                    "regulatory_source": "Smarca5",
                    "regulatory_target": "Tmed3"
                },
                "Tmem147_Smarca5": {
                    "id": "Tmem147_Smarca5",
                    "type": null,
                    "score": null,
                    "reversable": false,
                    "correlations": {
                        "group1": 0.36545702957117976
                    },
                    "regulatory_source": "Smarca5",
                    "regulatory_target": "Tmem147"
                },
                "Tmem167_Smarca5": {
                    "id": "Tmem167_Smarca5",
                    "type": null,
                    "score": null,
                    "reversable": false,
                    "correlations": {
                        "group1": 0.5240767453119384
                    },
                    "regulatory_source": "Smarca5",
                    "regulatory_target": "Tmem167"
                },
                "Tmem176b_Smarca5": {
                    "id": "Tmem176b_Smarca5",
                    "type": null,
                    "score": null,
                    "reversable": false,
                    "correlations": {
                        "group1": 0.23356505802119787
                    },
                    "regulatory_source": "Smarca5",
                    "regulatory_target": "Tmem176b"
                },
                "Tmem59_Smarca5": {
                    "id": "Tmem59_Smarca5",
                    "type": null,
                    "score": null,
                    "reversable": false,
                    "correlations": {
                        "group1": 0.5255425445107015
                    },
                    "regulatory_source": "Smarca5",
                    "regulatory_target": "Tmem59"
                },
                "Tmpo_Smarca5": {
                    "id": "Tmpo_Smarca5",
                    "type": null,
                    "score": null,
                    "reversable": false,
                    "correlations": {
                        "group1": 0.5704423703123987
                    },
                    "regulatory_source": "Smarca5",
                    "regulatory_target": "Tmpo"
                },
                "Tmsb10_Smarca5": {
                    "id": "Tmsb10_Smarca5",
                    "type": null,
                    "score": null,
                    "reversable": false,
                    "correlations": {
                        "group1": 0.5370489467466766
                    },
                    "regulatory_source": "Smarca5",
                    "regulatory_target": "Tmsb10"
                },
                "Tomm22_Smarca5": {
                    "id": "Tomm22_Smarca5",
                    "type": null,
                    "score": null,
                    "reversable": false,
                    "correlations": {
                        "group1": 0.6349396482364926
                    },
                    "regulatory_source": "Smarca5",
                    "regulatory_target": "Tomm22"
                },
                "Top1_Smarca5": {
                    "id": "Top1_Smarca5",
                    "type": null,
                    "score": null,
                    "reversable": false,
                    "correlations": {
                        "group1": 0.4337289199962478
                    },
                    "regulatory_source": "Smarca5",
                    "regulatory_target": "Top1"
                },
                "Tpm1_Smarca5": {
                    "id": "Tpm1_Smarca5",
                    "type": null,
                    "score": null,
                    "reversable": false,
                    "correlations": {
                        "group1": 0.6427416391558354
                    },
                    "regulatory_source": "Smarca5",
                    "regulatory_target": "Tpm1"
                },
                "Tpr_Smarca5": {
                    "id": "Tpr_Smarca5",
                    "type": null,
                    "score": null,
                    "reversable": false,
                    "correlations": {
                        "group1": 0.6382611528140086
                    },
                    "regulatory_source": "Smarca5",
                    "regulatory_target": "Tpr"
                },
                "Tpt1_Smarca5": {
                    "id": "Tpt1_Smarca5",
                    "type": null,
                    "score": null,
                    "reversable": false,
                    "correlations": {
                        "group1": 0.6994447537189435
                    },
                    "regulatory_source": "Smarca5",
                    "regulatory_target": "Tpt1"
                },
                "Tra2b_Smarca5": {
                    "id": "Tra2b_Smarca5",
                    "type": null,
                    "score": null,
                    "reversable": false,
                    "correlations": {
                        "group1": 0.5332766649140327
                    },
                    "regulatory_source": "Smarca5",
                    "regulatory_target": "Tra2b"
                },
                "Tram1_Smarca5": {
                    "id": "Tram1_Smarca5",
                    "type": null,
                    "score": null,
                    "reversable": false,
                    "correlations": {
                        "group1": 0.5323159170988314
                    },
                    "regulatory_source": "Smarca5",
                    "regulatory_target": "Tram1"
                },
                "Trmt112_Smarca5": {
                    "id": "Trmt112_Smarca5",
                    "type": null,
                    "score": null,
                    "reversable": false,
                    "correlations": {
                        "group1": 0.29482460734389465
                    },
                    "regulatory_source": "Smarca5",
                    "regulatory_target": "Trmt112"
                },
                "Tsen34_Smarca5": {
                    "id": "Tsen34_Smarca5",
                    "type": null,
                    "score": null,
                    "reversable": false,
                    "correlations": {
                        "group1": 0.32217830021024274
                    },
                    "regulatory_source": "Smarca5",
                    "regulatory_target": "Tsen34"
                },
                "Tuba1a_Smarca5": {
                    "id": "Tuba1a_Smarca5",
                    "type": null,
                    "score": null,
                    "reversable": false,
                    "correlations": {
                        "group1": 0.6340808320371566
                    },
                    "regulatory_source": "Smarca5",
                    "regulatory_target": "Tuba1a"
                },
                "Twist2_Smarca5": {
                    "id": "Twist2_Smarca5",
                    "type": null,
                    "score": null,
                    "reversable": false,
                    "correlations": {
                        "group1": 0.415650527862697
                    },
                    "regulatory_source": "Smarca5",
                    "regulatory_target": "Twist2"
                },
                "Txn2_Smarca5": {
                    "id": "Txn2_Smarca5",
                    "type": null,
                    "score": null,
                    "reversable": false,
                    "correlations": {
                        "group1": 0.45491960510735163
                    },
                    "regulatory_source": "Smarca5",
                    "regulatory_target": "Txn2"
                },
                "Txndc17_Smarca5": {
                    "id": "Txndc17_Smarca5",
                    "type": null,
                    "score": null,
                    "reversable": false,
                    "correlations": {
                        "group1": 0.551889668314994
                    },
                    "regulatory_source": "Smarca5",
                    "regulatory_target": "Txndc17"
                },
                "Txndc5_Smarca5": {
                    "id": "Txndc5_Smarca5",
                    "type": null,
                    "score": null,
                    "reversable": false,
                    "correlations": {
                        "group1": 0.6145826922065363
                    },
                    "regulatory_source": "Smarca5",
                    "regulatory_target": "Txndc5"
                },
                "Txndc9_Smarca5": {
                    "id": "Txndc9_Smarca5",
                    "type": null,
                    "score": null,
                    "reversable": false,
                    "correlations": {
                        "group1": 0.4474187959989504
                    },
                    "regulatory_source": "Smarca5",
                    "regulatory_target": "Txndc9"
                },
                "U2af1_Smarca5": {
                    "id": "U2af1_Smarca5",
                    "type": null,
                    "score": null,
                    "reversable": false,
                    "correlations": {
                        "group1": 0.6925783846526233
                    },
                    "regulatory_source": "Smarca5",
                    "regulatory_target": "U2af1"
                },
                "Ubc_Smarca5": {
                    "id": "Ubc_Smarca5",
                    "type": null,
                    "score": null,
                    "reversable": false,
                    "correlations": {
                        "group1": 0.3847003154148484
                    },
                    "regulatory_source": "Smarca5",
                    "regulatory_target": "Ubc"
                },
                "Ube2b_Smarca5": {
                    "id": "Ube2b_Smarca5",
                    "type": null,
                    "score": null,
                    "reversable": false,
                    "correlations": {
                        "group1": 0.2844154463874744
                    },
                    "regulatory_source": "Smarca5",
                    "regulatory_target": "Ube2b"
                },
                "Ube2d2a_Smarca5": {
                    "id": "Ube2d2a_Smarca5",
                    "type": null,
                    "score": null,
                    "reversable": false,
                    "correlations": {
                        "group1": 0.5653985165161703
                    },
                    "regulatory_source": "Smarca5",
                    "regulatory_target": "Ube2d2a"
                },
                "Ube2d3_Smarca5": {
                    "id": "Ube2d3_Smarca5",
                    "type": null,
                    "score": null,
                    "reversable": false,
                    "correlations": {
                        "group1": 0.6432147658333156
                    },
                    "regulatory_source": "Smarca5",
                    "regulatory_target": "Ube2d3"
                },
                "Ube2e3_Smarca5": {
                    "id": "Ube2e3_Smarca5",
                    "type": null,
                    "score": null,
                    "reversable": false,
                    "correlations": {
                        "group1": 0.5278030199739489
                    },
                    "regulatory_source": "Smarca5",
                    "regulatory_target": "Ube2e3"
                },
                "Ube2i_Smarca5": {
                    "id": "Ube2i_Smarca5",
                    "type": null,
                    "score": null,
                    "reversable": false,
                    "correlations": {
                        "group1": 0.6012049239024004
                    },
                    "regulatory_source": "Smarca5",
                    "regulatory_target": "Ube2i"
                },
                "Ube2j2_Smarca5": {
                    "id": "Ube2j2_Smarca5",
                    "type": null,
                    "score": null,
                    "reversable": false,
                    "correlations": {
                        "group1": 0.41307932993250374
                    },
                    "regulatory_source": "Smarca5",
                    "regulatory_target": "Ube2j2"
                },
                "Ube2l3_Smarca5": {
                    "id": "Ube2l3_Smarca5",
                    "type": null,
                    "score": null,
                    "reversable": false,
                    "correlations": {
                        "group1": 0.5417726655928233
                    },
                    "regulatory_source": "Smarca5",
                    "regulatory_target": "Ube2l3"
                },
                "Ube2m_Smarca5": {
                    "id": "Ube2m_Smarca5",
                    "type": null,
                    "score": null,
                    "reversable": false,
                    "correlations": {
                        "group1": 0.6257255244935234
                    },
                    "regulatory_source": "Smarca5",
                    "regulatory_target": "Ube2m"
                },
                "Ube2n_Smarca5": {
                    "id": "Ube2n_Smarca5",
                    "type": null,
                    "score": null,
                    "reversable": false,
                    "correlations": {
                        "group1": 0.6755263348194744
                    },
                    "regulatory_source": "Smarca5",
                    "regulatory_target": "Ube2n"
                },
                "Ube2v2_Smarca5": {
                    "id": "Ube2v2_Smarca5",
                    "type": null,
                    "score": null,
                    "reversable": false,
                    "correlations": {
                        "group1": 0.5743885774941235
                    },
                    "regulatory_source": "Smarca5",
                    "regulatory_target": "Ube2v2"
                },
                "Ubl5_Smarca5": {
                    "id": "Ubl5_Smarca5",
                    "type": null,
                    "score": null,
                    "reversable": false,
                    "correlations": {
                        "group1": 0.5183441984520853
                    },
                    "regulatory_source": "Smarca5",
                    "regulatory_target": "Ubl5"
                },
                "Uqcc2_Smarca5": {
                    "id": "Uqcc2_Smarca5",
                    "type": null,
                    "score": null,
                    "reversable": false,
                    "correlations": {
                        "group1": 0.593216807033202
                    },
                    "regulatory_source": "Smarca5",
                    "regulatory_target": "Uqcc2"
                },
                "Uqcrc1_Smarca5": {
                    "id": "Uqcrc1_Smarca5",
                    "type": null,
                    "score": null,
                    "reversable": false,
                    "correlations": {
                        "group1": 0.5020488217761041
                    },
                    "regulatory_source": "Smarca5",
                    "regulatory_target": "Uqcrc1"
                },
                "Uqcrc2_Smarca5": {
                    "id": "Uqcrc2_Smarca5",
                    "type": null,
                    "score": null,
                    "reversable": false,
                    "correlations": {
                        "group1": 0.4272795329723204
                    },
                    "regulatory_source": "Smarca5",
                    "regulatory_target": "Uqcrc2"
                },
                "Uqcrfs1_Smarca5": {
                    "id": "Uqcrfs1_Smarca5",
                    "type": null,
                    "score": null,
                    "reversable": false,
                    "correlations": {
                        "group1": 0.4958081617051975
                    },
                    "regulatory_source": "Smarca5",
                    "regulatory_target": "Uqcrfs1"
                },
                "Vapa_Smarca5": {
                    "id": "Vapa_Smarca5",
                    "type": null,
                    "score": null,
                    "reversable": false,
                    "correlations": {
                        "group1": 0.4364763295499381
                    },
                    "regulatory_source": "Smarca5",
                    "regulatory_target": "Vapa"
                },
                "Vasp_Smarca5": {
                    "id": "Vasp_Smarca5",
                    "type": null,
                    "score": null,
                    "reversable": false,
                    "correlations": {
                        "group1": 0.47487529113305793
                    },
                    "regulatory_source": "Smarca5",
                    "regulatory_target": "Vasp"
                },
                "Vcan_Smarca5": {
                    "id": "Vcan_Smarca5",
                    "type": null,
                    "score": null,
                    "reversable": false,
                    "correlations": {
                        "group1": 0.20681408092440012
                    },
                    "regulatory_source": "Smarca5",
                    "regulatory_target": "Vcan"
                },
                "Vdac1_Smarca5": {
                    "id": "Vdac1_Smarca5",
                    "type": null,
                    "score": null,
                    "reversable": false,
                    "correlations": {
                        "group1": 0.6923017900693332
                    },
                    "regulatory_source": "Smarca5",
                    "regulatory_target": "Vdac1"
                },
                "Ywhab_Smarca5": {
                    "id": "Ywhab_Smarca5",
                    "type": null,
                    "score": null,
                    "reversable": false,
                    "correlations": {
                        "group1": 0.7244278782600311
                    },
                    "regulatory_source": "Smarca5",
                    "regulatory_target": "Ywhab"
                },
                "Ywhag_Smarca5": {
                    "id": "Ywhag_Smarca5",
                    "type": null,
                    "score": null,
                    "reversable": false,
                    "correlations": {
                        "group1": 0.29611679897091747
                    },
                    "regulatory_source": "Smarca5",
                    "regulatory_target": "Ywhag"
                },
                "Ywhah_Smarca5": {
                    "id": "Ywhah_Smarca5",
                    "type": null,
                    "score": null,
                    "reversable": false,
                    "correlations": {
                        "group1": 0.605891580306607
                    },
                    "regulatory_source": "Smarca5",
                    "regulatory_target": "Ywhah"
                },
                "Ywhaq_Smarca5": {
                    "id": "Ywhaq_Smarca5",
                    "type": null,
                    "score": null,
                    "reversable": false,
                    "correlations": {
                        "group1": 0.6741856281743719
                    },
                    "regulatory_source": "Smarca5",
                    "regulatory_target": "Ywhaq"
                },
                "Ywhaz_Smarca5": {
                    "id": "Ywhaz_Smarca5",
                    "type": null,
                    "score": null,
                    "reversable": false,
                    "correlations": {
                        "group1": 0.61220601718263
                    },
                    "regulatory_source": "Smarca5",
                    "regulatory_target": "Ywhaz"
                },
                "Zc3h15_Smarca5": {
                    "id": "Zc3h15_Smarca5",
                    "type": null,
                    "score": null,
                    "reversable": false,
                    "correlations": {
                        "group1": 0.34830603019055395
                    },
                    "regulatory_source": "Smarca5",
                    "regulatory_target": "Zc3h15"
                },
                "Zfp36l1_Smarca5": {
                    "id": "Zfp36l1_Smarca5",
                    "type": null,
                    "score": null,
                    "reversable": false,
                    "correlations": {
                        "group1": 0.2924909593102809
                    },
                    "regulatory_source": "Smarca5",
                    "regulatory_target": "Zfp36l1"
                },
                "Zwint_Smarca5": {
                    "id": "Zwint_Smarca5",
                    "type": null,
                    "score": null,
                    "reversable": false,
                    "correlations": {
                        "group1": 0.43084474392540817
                    },
                    "regulatory_source": "Smarca5",
                    "regulatory_target": "Zwint"
                },
                "Zyx_Smarca5": {
                    "id": "Zyx_Smarca5",
                    "type": null,
                    "score": null,
                    "reversable": false,
                    "correlations": {
                        "group1": 0.3385626310294898
                    },
                    "regulatory_source": "Smarca5",
                    "regulatory_target": "Zyx"
                },
                "Smc3_1110004F10Rik": {
                    "id": "Smc3_1110004F10Rik",
                    "type": null,
                    "score": null,
                    "reversable": false,
                    "correlations": {
                        "group1": 0.4396822063065635
                    },
                    "regulatory_source": "Smc3",
                    "regulatory_target": "1110004F10Rik"
                },
                "Smc3_1110008F13Rik": {
                    "id": "Smc3_1110008F13Rik",
                    "type": null,
                    "score": null,
                    "reversable": false,
                    "correlations": {
                        "group1": 0.434886804714401
                    },
                    "regulatory_source": "Smc3",
                    "regulatory_target": "1110008F13Rik"
                },
                "Smc3_2310036O22Rik": {
                    "id": "Smc3_2310036O22Rik",
                    "type": null,
                    "score": null,
                    "reversable": false,
                    "correlations": {
                        "group1": 0.5353700311647192
                    },
                    "regulatory_source": "Smc3",
                    "regulatory_target": "2310036O22Rik"
                },
                "Smc3_Abracl": {
                    "id": "Smc3_Abracl",
                    "type": null,
                    "score": null,
                    "reversable": false,
                    "correlations": {
                        "group1": 0.5160189390433011
                    },
                    "regulatory_source": "Smc3",
                    "regulatory_target": "Abracl"
                },
                "Smc3_Actg1": {
                    "id": "Smc3_Actg1",
                    "type": null,
                    "score": null,
                    "reversable": false,
                    "correlations": {
                        "group1": 0.6143481264748222
                    },
                    "regulatory_source": "Smc3",
                    "regulatory_target": "Actg1"
                },
                "Smc3_Actn1": {
                    "id": "Smc3_Actn1",
                    "type": null,
                    "score": null,
                    "reversable": false,
                    "correlations": {
                        "group1": 0.5264681880120565
                    },
                    "regulatory_source": "Smc3",
                    "regulatory_target": "Actn1"
                },
                "Smc3_Actr3": {
                    "id": "Smc3_Actr3",
                    "type": null,
                    "score": null,
                    "reversable": false,
                    "correlations": {
                        "group1": 0.6107427725444421
                    },
                    "regulatory_source": "Smc3",
                    "regulatory_target": "Actr3"
                },
                "Smc3_Adipor1": {
                    "id": "Smc3_Adipor1",
                    "type": null,
                    "score": null,
                    "reversable": false,
                    "correlations": {
                        "group1": 0.3777717906856787
                    },
                    "regulatory_source": "Smc3",
                    "regulatory_target": "Adipor1"
                },
                "Smc3_Aebp1": {
                    "id": "Smc3_Aebp1",
                    "type": null,
                    "score": null,
                    "reversable": false,
                    "correlations": {
                        "group1": 0.44693110196250224
                    },
                    "regulatory_source": "Smc3",
                    "regulatory_target": "Aebp1"
                },
                "Smc3_Ahnak": {
                    "id": "Smc3_Ahnak",
                    "type": null,
                    "score": null,
                    "reversable": false,
                    "correlations": {
                        "group1": 0.3611129689451852
                    },
                    "regulatory_source": "Smc3",
                    "regulatory_target": "Ahnak"
                },
                "Smc3_Aimp1": {
                    "id": "Smc3_Aimp1",
                    "type": null,
                    "score": null,
                    "reversable": false,
                    "correlations": {
                        "group1": 0.534137250897256
                    },
                    "regulatory_source": "Smc3",
                    "regulatory_target": "Aimp1"
                },
                "Smc3_Akt1s1": {
                    "id": "Smc3_Akt1s1",
                    "type": null,
                    "score": null,
                    "reversable": false,
                    "correlations": {
                        "group1": 0.2472269277160505
                    },
                    "regulatory_source": "Smc3",
                    "regulatory_target": "Akt1s1"
                },
                "Smc3_Anxa1": {
                    "id": "Smc3_Anxa1",
                    "type": null,
                    "score": null,
                    "reversable": false,
                    "correlations": {
                        "group1": 0.49178687285552075
                    },
                    "regulatory_source": "Smc3",
                    "regulatory_target": "Anxa1"
                },
                "Smc3_Anxa2": {
                    "id": "Smc3_Anxa2",
                    "type": null,
                    "score": null,
                    "reversable": false,
                    "correlations": {
                        "group1": 0.5267144952379409
                    },
                    "regulatory_source": "Smc3",
                    "regulatory_target": "Anxa2"
                },
                "Smc3_Anxa5": {
                    "id": "Smc3_Anxa5",
                    "type": null,
                    "score": null,
                    "reversable": false,
                    "correlations": {
                        "group1": 0.4149057619353131
                    },
                    "regulatory_source": "Smc3",
                    "regulatory_target": "Anxa5"
                },
                "Smc3_Anxa6": {
                    "id": "Smc3_Anxa6",
                    "type": null,
                    "score": null,
                    "reversable": false,
                    "correlations": {
                        "group1": 0.4809116014273537
                    },
                    "regulatory_source": "Smc3",
                    "regulatory_target": "Anxa6"
                },
                "Smc3_Ap1s1": {
                    "id": "Smc3_Ap1s1",
                    "type": null,
                    "score": null,
                    "reversable": false,
                    "correlations": {
                        "group1": 0.4942641159474102
                    },
                    "regulatory_source": "Smc3",
                    "regulatory_target": "Ap1s1"
                },
                "Smc3_Ap2m1": {
                    "id": "Smc3_Ap2m1",
                    "type": null,
                    "score": null,
                    "reversable": false,
                    "correlations": {
                        "group1": 0.4125543952674363
                    },
                    "regulatory_source": "Smc3",
                    "regulatory_target": "Ap2m1"
                },
                "Smc3_Ap2s1": {
                    "id": "Smc3_Ap2s1",
                    "type": null,
                    "score": null,
                    "reversable": false,
                    "correlations": {
                        "group1": 0.5113376609917446
                    },
                    "regulatory_source": "Smc3",
                    "regulatory_target": "Ap2s1"
                },
                "Smc3_Ap3s1": {
                    "id": "Smc3_Ap3s1",
                    "type": null,
                    "score": null,
                    "reversable": false,
                    "correlations": {
                        "group1": 0.23162982142683708
                    },
                    "regulatory_source": "Smc3",
                    "regulatory_target": "Ap3s1"
                },
                "Smc3_App": {
                    "id": "Smc3_App",
                    "type": null,
                    "score": null,
                    "reversable": false,
                    "correlations": {
                        "group1": 0.4065574249923677
                    },
                    "regulatory_source": "Smc3",
                    "regulatory_target": "App"
                },
                "Smc3_Aprt": {
                    "id": "Smc3_Aprt",
                    "type": null,
                    "score": null,
                    "reversable": false,
                    "correlations": {
                        "group1": 0.42664158612347036
                    },
                    "regulatory_source": "Smc3",
                    "regulatory_target": "Aprt"
                },
                "Smc3_Arf1": {
                    "id": "Smc3_Arf1",
                    "type": null,
                    "score": null,
                    "reversable": false,
                    "correlations": {
                        "group1": 0.5761262313557289
                    },
                    "regulatory_source": "Smc3",
                    "regulatory_target": "Arf1"
                },
                "Smc3_Arf4": {
                    "id": "Smc3_Arf4",
                    "type": null,
                    "score": null,
                    "reversable": false,
                    "correlations": {
                        "group1": 0.5916280659989073
                    },
                    "regulatory_source": "Smc3",
                    "regulatory_target": "Arf4"
                },
                "Smc3_Arf5": {
                    "id": "Smc3_Arf5",
                    "type": null,
                    "score": null,
                    "reversable": false,
                    "correlations": {
                        "group1": 0.46458661221494946
                    },
                    "regulatory_source": "Smc3",
                    "regulatory_target": "Arf5"
                },
                "Smc3_Arf6": {
                    "id": "Smc3_Arf6",
                    "type": null,
                    "score": null,
                    "reversable": false,
                    "correlations": {
                        "group1": 0.36886937021138866
                    },
                    "regulatory_source": "Smc3",
                    "regulatory_target": "Arf6"
                },
                "Smc3_Arhgdib": {
                    "id": "Smc3_Arhgdib",
                    "type": null,
                    "score": null,
                    "reversable": false,
                    "correlations": {
                        "group1": 0.3887765523442382
                    },
                    "regulatory_source": "Smc3",
                    "regulatory_target": "Arhgdib"
                },
                "Smc3_Arl1": {
                    "id": "Smc3_Arl1",
                    "type": null,
                    "score": null,
                    "reversable": false,
                    "correlations": {
                        "group1": 0.393082120037409
                    },
                    "regulatory_source": "Smc3",
                    "regulatory_target": "Arl1"
                },
                "Smc3_Arpc2": {
                    "id": "Smc3_Arpc2",
                    "type": null,
                    "score": null,
                    "reversable": false,
                    "correlations": {
                        "group1": 0.5634454848688868
                    },
                    "regulatory_source": "Smc3",
                    "regulatory_target": "Arpc2"
                },
                "Smc3_Arpc3": {
                    "id": "Smc3_Arpc3",
                    "type": null,
                    "score": null,
                    "reversable": false,
                    "correlations": {
                        "group1": 0.4241726306568513
                    },
                    "regulatory_source": "Smc3",
                    "regulatory_target": "Arpc3"
                },
                "Smc3_Arpc5": {
                    "id": "Smc3_Arpc5",
                    "type": null,
                    "score": null,
                    "reversable": false,
                    "correlations": {
                        "group1": 0.5519058526582601
                    },
                    "regulatory_source": "Smc3",
                    "regulatory_target": "Arpc5"
                },
                "Smc3_Arpc5l": {
                    "id": "Smc3_Arpc5l",
                    "type": null,
                    "score": null,
                    "reversable": false,
                    "correlations": {
                        "group1": 0.3061867393007194
                    },
                    "regulatory_source": "Smc3",
                    "regulatory_target": "Arpc5l"
                },
                "Smc3_Atp2b1": {
                    "id": "Smc3_Atp2b1",
                    "type": null,
                    "score": null,
                    "reversable": false,
                    "correlations": {
                        "group1": 0.4103306169730514
                    },
                    "regulatory_source": "Smc3",
                    "regulatory_target": "Atp2b1"
                },
                "Smc3_Atp5c1": {
                    "id": "Smc3_Atp5c1",
                    "type": null,
                    "score": null,
                    "reversable": false,
                    "correlations": {
                        "group1": 0.5563154102831748
                    },
                    "regulatory_source": "Smc3",
                    "regulatory_target": "Atp5c1"
                },
                "Smc3_Atp5d": {
                    "id": "Smc3_Atp5d",
                    "type": null,
                    "score": null,
                    "reversable": false,
                    "correlations": {
                        "group1": 0.4703260597318428
                    },
                    "regulatory_source": "Smc3",
                    "regulatory_target": "Atp5d"
                },
                "Smc3_Atp5e": {
                    "id": "Smc3_Atp5e",
                    "type": null,
                    "score": null,
                    "reversable": false,
                    "correlations": {
                        "group1": 0.39191271132474054
                    },
                    "regulatory_source": "Smc3",
                    "regulatory_target": "Atp5e"
                },
                "Smc3_Atp5f1": {
                    "id": "Smc3_Atp5f1",
                    "type": null,
                    "score": null,
                    "reversable": false,
                    "correlations": {
                        "group1": 0.6435045185467388
                    },
                    "regulatory_source": "Smc3",
                    "regulatory_target": "Atp5f1"
                },
                "Smc3_Atp5l": {
                    "id": "Smc3_Atp5l",
                    "type": null,
                    "score": null,
                    "reversable": false,
                    "correlations": {
                        "group1": 0.43861917002858963
                    },
                    "regulatory_source": "Smc3",
                    "regulatory_target": "Atp5l"
                },
                "Smc3_BC031181": {
                    "id": "Smc3_BC031181",
                    "type": null,
                    "score": null,
                    "reversable": false,
                    "correlations": {
                        "group1": 0.2588528691633261
                    },
                    "regulatory_source": "Smc3",
                    "regulatory_target": "BC031181"
                },
                "Smc3_Bag1": {
                    "id": "Smc3_Bag1",
                    "type": null,
                    "score": null,
                    "reversable": false,
                    "correlations": {
                        "group1": 0.4473334541927571
                    },
                    "regulatory_source": "Smc3",
                    "regulatory_target": "Bag1"
                },
                "Smc3_Banf1": {
                    "id": "Smc3_Banf1",
                    "type": null,
                    "score": null,
                    "reversable": false,
                    "correlations": {
                        "group1": 0.4628059966644196
                    },
                    "regulatory_source": "Smc3",
                    "regulatory_target": "Banf1"
                },
                "Smc3_Basp1": {
                    "id": "Smc3_Basp1",
                    "type": null,
                    "score": null,
                    "reversable": false,
                    "correlations": {
                        "group1": 0.4950427680450668
                    },
                    "regulatory_source": "Smc3",
                    "regulatory_target": "Basp1"
                },
                "Smc3_Bclaf1": {
                    "id": "Smc3_Bclaf1",
                    "type": null,
                    "score": null,
                    "reversable": false,
                    "correlations": {
                        "group1": 0.41768939592396387
                    },
                    "regulatory_source": "Smc3",
                    "regulatory_target": "Bclaf1"
                },
                "Smc3_Bola3": {
                    "id": "Smc3_Bola3",
                    "type": null,
                    "score": null,
                    "reversable": false,
                    "correlations": {
                        "group1": 0.3637094200014534
                    },
                    "regulatory_source": "Smc3",
                    "regulatory_target": "Bola3"
                },
                "Smc3_Bri3": {
                    "id": "Smc3_Bri3",
                    "type": null,
                    "score": null,
                    "reversable": false,
                    "correlations": {
                        "group1": 0.26367351961455154
                    },
                    "regulatory_source": "Smc3",
                    "regulatory_target": "Bri3"
                },
                "Smc3_Brk1": {
                    "id": "Smc3_Brk1",
                    "type": null,
                    "score": null,
                    "reversable": false,
                    "correlations": {
                        "group1": 0.41627153779581205
                    },
                    "regulatory_source": "Smc3",
                    "regulatory_target": "Brk1"
                },
                "Smc3_Bsg": {
                    "id": "Smc3_Bsg",
                    "type": null,
                    "score": null,
                    "reversable": false,
                    "correlations": {
                        "group1": 0.4659475242272073
                    },
                    "regulatory_source": "Smc3",
                    "regulatory_target": "Bsg"
                },
                "Smc3_Btf3l4": {
                    "id": "Smc3_Btf3l4",
                    "type": null,
                    "score": null,
                    "reversable": false,
                    "correlations": {
                        "group1": 0.5187841566857145
                    },
                    "regulatory_source": "Smc3",
                    "regulatory_target": "Btf3l4"
                },
                "Smc3_Btg1": {
                    "id": "Smc3_Btg1",
                    "type": null,
                    "score": null,
                    "reversable": false,
                    "correlations": {
                        "group1": 0.34953389127198903
                    },
                    "regulatory_source": "Smc3",
                    "regulatory_target": "Btg1"
                },
                "Smc3_Bud31": {
                    "id": "Smc3_Bud31",
                    "type": null,
                    "score": null,
                    "reversable": false,
                    "correlations": {
                        "group1": 0.43558164404177735
                    },
                    "regulatory_source": "Smc3",
                    "regulatory_target": "Bud31"
                },
                "Smc3_Bzw1": {
                    "id": "Smc3_Bzw1",
                    "type": null,
                    "score": null,
                    "reversable": false,
                    "correlations": {
                        "group1": 0.6230879621204798
                    },
                    "regulatory_source": "Smc3",
                    "regulatory_target": "Bzw1"
                },
                "Smc3_Cald1": {
                    "id": "Smc3_Cald1",
                    "type": null,
                    "score": null,
                    "reversable": false,
                    "correlations": {
                        "group1": 0.5292579120403437
                    },
                    "regulatory_source": "Smc3",
                    "regulatory_target": "Cald1"
                },
                "Smc3_Calm2": {
                    "id": "Smc3_Calm2",
                    "type": null,
                    "score": null,
                    "reversable": false,
                    "correlations": {
                        "group1": 0.5385599811704119
                    },
                    "regulatory_source": "Smc3",
                    "regulatory_target": "Calm2"
                },
                "Smc3_Calm3": {
                    "id": "Smc3_Calm3",
                    "type": null,
                    "score": null,
                    "reversable": false,
                    "correlations": {
                        "group1": 0.4360193608684716
                    },
                    "regulatory_source": "Smc3",
                    "regulatory_target": "Calm3"
                },
                "Smc3_Calr": {
                    "id": "Smc3_Calr",
                    "type": null,
                    "score": null,
                    "reversable": false,
                    "correlations": {
                        "group1": 0.5364509259736322
                    },
                    "regulatory_source": "Smc3",
                    "regulatory_target": "Calr"
                },
                "Smc3_Calu": {
                    "id": "Smc3_Calu",
                    "type": null,
                    "score": null,
                    "reversable": false,
                    "correlations": {
                        "group1": 0.5352105049229495
                    },
                    "regulatory_source": "Smc3",
                    "regulatory_target": "Calu"
                },
                "Smc3_Camk2d": {
                    "id": "Smc3_Camk2d",
                    "type": null,
                    "score": null,
                    "reversable": false,
                    "correlations": {
                        "group1": 0.42254267102816284
                    },
                    "regulatory_source": "Smc3",
                    "regulatory_target": "Camk2d"
                },
                "Smc3_Canx": {
                    "id": "Smc3_Canx",
                    "type": null,
                    "score": null,
                    "reversable": false,
                    "correlations": {
                        "group1": 0.486473554436494
                    },
                    "regulatory_source": "Smc3",
                    "regulatory_target": "Canx"
                },
                "Smc3_Capn2": {
                    "id": "Smc3_Capn2",
                    "type": null,
                    "score": null,
                    "reversable": false,
                    "correlations": {
                        "group1": 0.35826148875644503
                    },
                    "regulatory_source": "Smc3",
                    "regulatory_target": "Capn2"
                },
                "Smc3_Capns1": {
                    "id": "Smc3_Capns1",
                    "type": null,
                    "score": null,
                    "reversable": false,
                    "correlations": {
                        "group1": 0.4202185608213469
                    },
                    "regulatory_source": "Smc3",
                    "regulatory_target": "Capns1"
                },
                "Smc3_Caprin1": {
                    "id": "Smc3_Caprin1",
                    "type": null,
                    "score": null,
                    "reversable": false,
                    "correlations": {
                        "group1": 0.3596112284308458
                    },
                    "regulatory_source": "Smc3",
                    "regulatory_target": "Caprin1"
                },
                "Smc3_Capza2": {
                    "id": "Smc3_Capza2",
                    "type": null,
                    "score": null,
                    "reversable": false,
                    "correlations": {
                        "group1": 0.6479420744328266
                    },
                    "regulatory_source": "Smc3",
                    "regulatory_target": "Capza2"
                },
                "Smc3_Carhsp1": {
                    "id": "Smc3_Carhsp1",
                    "type": null,
                    "score": null,
                    "reversable": false,
                    "correlations": {
                        "group1": 0.3502256566342987
                    },
                    "regulatory_source": "Smc3",
                    "regulatory_target": "Carhsp1"
                },
                "Smc3_Cav1": {
                    "id": "Smc3_Cav1",
                    "type": null,
                    "score": null,
                    "reversable": false,
                    "correlations": {
                        "group1": 0.28395066910296435
                    },
                    "regulatory_source": "Smc3",
                    "regulatory_target": "Cav1"
                },
                "Smc3_Cbx5": {
                    "id": "Smc3_Cbx5",
                    "type": null,
                    "score": null,
                    "reversable": false,
                    "correlations": {
                        "group1": 0.6097006143587352
                    },
                    "regulatory_source": "Smc3",
                    "regulatory_target": "Cbx5"
                },
                "Smc3_Ccdc34": {
                    "id": "Smc3_Ccdc34",
                    "type": null,
                    "score": null,
                    "reversable": false,
                    "correlations": {
                        "group1": 0.45379080411393236
                    },
                    "regulatory_source": "Smc3",
                    "regulatory_target": "Ccdc34"
                },
                "Smc3_Ccdc80": {
                    "id": "Smc3_Ccdc80",
                    "type": null,
                    "score": null,
                    "reversable": false,
                    "correlations": {
                        "group1": 0.2374368079268816
                    },
                    "regulatory_source": "Smc3",
                    "regulatory_target": "Ccdc80"
                },
                "Smc3_Ccnd1": {
                    "id": "Smc3_Ccnd1",
                    "type": null,
                    "score": null,
                    "reversable": false,
                    "correlations": {
                        "group1": 0.2790030568320278
                    },
                    "regulatory_source": "Smc3",
                    "regulatory_target": "Ccnd1"
                },
                "Smc3_Ccnd2": {
                    "id": "Smc3_Ccnd2",
                    "type": null,
                    "score": null,
                    "reversable": false,
                    "correlations": {
                        "group1": 0.36687178438122686
                    },
                    "regulatory_source": "Smc3",
                    "regulatory_target": "Ccnd2"
                },
                "Smc3_Cct4": {
                    "id": "Smc3_Cct4",
                    "type": null,
                    "score": null,
                    "reversable": false,
                    "correlations": {
                        "group1": 0.6254849814644949
                    },
                    "regulatory_source": "Smc3",
                    "regulatory_target": "Cct4"
                },
                "Smc3_Cct5": {
                    "id": "Smc3_Cct5",
                    "type": null,
                    "score": null,
                    "reversable": false,
                    "correlations": {
                        "group1": 0.5243684607779354
                    },
                    "regulatory_source": "Smc3",
                    "regulatory_target": "Cct5"
                },
                "Smc3_Cct8": {
                    "id": "Smc3_Cct8",
                    "type": null,
                    "score": null,
                    "reversable": false,
                    "correlations": {
                        "group1": 0.548556881910019
                    },
                    "regulatory_source": "Smc3",
                    "regulatory_target": "Cct8"
                },
                "Smc3_Cd44": {
                    "id": "Smc3_Cd44",
                    "type": null,
                    "score": null,
                    "reversable": false,
                    "correlations": {
                        "group1": 0.289511273555068
                    },
                    "regulatory_source": "Smc3",
                    "regulatory_target": "Cd44"
                },
                "Smc3_Cd47": {
                    "id": "Smc3_Cd47",
                    "type": null,
                    "score": null,
                    "reversable": false,
                    "correlations": {
                        "group1": 0.28622437198128214
                    },
                    "regulatory_source": "Smc3",
                    "regulatory_target": "Cd47"
                },
                "Smc3_Cd63": {
                    "id": "Smc3_Cd63",
                    "type": null,
                    "score": null,
                    "reversable": false,
                    "correlations": {
                        "group1": 0.46406991971721334
                    },
                    "regulatory_source": "Smc3",
                    "regulatory_target": "Cd63"
                },
                "Smc3_Cdc37": {
                    "id": "Smc3_Cdc37",
                    "type": null,
                    "score": null,
                    "reversable": false,
                    "correlations": {
                        "group1": 0.4778441640509547
                    },
                    "regulatory_source": "Smc3",
                    "regulatory_target": "Cdc37"
                },
                "Smc3_Cdc42": {
                    "id": "Smc3_Cdc42",
                    "type": null,
                    "score": null,
                    "reversable": false,
                    "correlations": {
                        "group1": 0.6285596208946974
                    },
                    "regulatory_source": "Smc3",
                    "regulatory_target": "Cdc42"
                },
                "Smc3_Cdc42ep3": {
                    "id": "Smc3_Cdc42ep3",
                    "type": null,
                    "score": null,
                    "reversable": false,
                    "correlations": {
                        "group1": 0.4890670042722696
                    },
                    "regulatory_source": "Smc3",
                    "regulatory_target": "Cdc42ep3"
                },
                "Smc3_Cdh11": {
                    "id": "Smc3_Cdh11",
                    "type": null,
                    "score": null,
                    "reversable": false,
                    "correlations": {
                        "group1": 0.38622286795152855
                    },
                    "regulatory_source": "Smc3",
                    "regulatory_target": "Cdh11"
                },
                "Smc3_Cetn3": {
                    "id": "Smc3_Cetn3",
                    "type": null,
                    "score": null,
                    "reversable": false,
                    "correlations": {
                        "group1": 0.41943309487027647
                    },
                    "regulatory_source": "Smc3",
                    "regulatory_target": "Cetn3"
                },
                "Smc3_Chd3": {
                    "id": "Smc3_Chd3",
                    "type": null,
                    "score": null,
                    "reversable": false,
                    "correlations": {
                        "group1": 0.32830448006659196
                    },
                    "regulatory_source": "Smc3",
                    "regulatory_target": "Chd3"
                },
                "Smc3_Chmp2a": {
                    "id": "Smc3_Chmp2a",
                    "type": null,
                    "score": null,
                    "reversable": false,
                    "correlations": {
                        "group1": 0.3840321194821978
                    },
                    "regulatory_source": "Smc3",
                    "regulatory_target": "Chmp2a"
                },
                "Smc3_Cisd2": {
                    "id": "Smc3_Cisd2",
                    "type": null,
                    "score": null,
                    "reversable": false,
                    "correlations": {
                        "group1": 0.47768066166809253
                    },
                    "regulatory_source": "Smc3",
                    "regulatory_target": "Cisd2"
                },
                "Smc3_Cited2": {
                    "id": "Smc3_Cited2",
                    "type": null,
                    "score": null,
                    "reversable": false,
                    "correlations": {
                        "group1": 0.376967806246503
                    },
                    "regulatory_source": "Smc3",
                    "regulatory_target": "Cited2"
                },
                "Smc3_Clic1": {
                    "id": "Smc3_Clic1",
                    "type": null,
                    "score": null,
                    "reversable": false,
                    "correlations": {
                        "group1": 0.4842967175052185
                    },
                    "regulatory_source": "Smc3",
                    "regulatory_target": "Clic1"
                },
                "Smc3_Clta": {
                    "id": "Smc3_Clta",
                    "type": null,
                    "score": null,
                    "reversable": false,
                    "correlations": {
                        "group1": 0.5578209582827516
                    },
                    "regulatory_source": "Smc3",
                    "regulatory_target": "Clta"
                },
                "Smc3_Cnih1": {
                    "id": "Smc3_Cnih1",
                    "type": null,
                    "score": null,
                    "reversable": false,
                    "correlations": {
                        "group1": 0.46068071500524765
                    },
                    "regulatory_source": "Smc3",
                    "regulatory_target": "Cnih1"
                },
                "Smc3_Cnih4": {
                    "id": "Smc3_Cnih4",
                    "type": null,
                    "score": null,
                    "reversable": false,
                    "correlations": {
                        "group1": 0.3544293656930712
                    },
                    "regulatory_source": "Smc3",
                    "regulatory_target": "Cnih4"
                },
                "Smc3_Col12a1": {
                    "id": "Smc3_Col12a1",
                    "type": null,
                    "score": null,
                    "reversable": false,
                    "correlations": {
                        "group1": 0.3940423531743534
                    },
                    "regulatory_source": "Smc3",
                    "regulatory_target": "Col12a1"
                },
                "Smc3_Col1a1": {
                    "id": "Smc3_Col1a1",
                    "type": null,
                    "score": null,
                    "reversable": false,
                    "correlations": {
                        "group1": 0.5335105371653749
                    },
                    "regulatory_source": "Smc3",
                    "regulatory_target": "Col1a1"
                },
                "Smc3_Col3a1": {
                    "id": "Smc3_Col3a1",
                    "type": null,
                    "score": null,
                    "reversable": false,
                    "correlations": {
                        "group1": 0.38442614431637745
                    },
                    "regulatory_source": "Smc3",
                    "regulatory_target": "Col3a1"
                },
                "Smc3_Col4a1": {
                    "id": "Smc3_Col4a1",
                    "type": null,
                    "score": null,
                    "reversable": false,
                    "correlations": {
                        "group1": 0.27258351267627656
                    },
                    "regulatory_source": "Smc3",
                    "regulatory_target": "Col4a1"
                },
                "Smc3_Col5a2": {
                    "id": "Smc3_Col5a2",
                    "type": null,
                    "score": null,
                    "reversable": false,
                    "correlations": {
                        "group1": 0.28914047941431603
                    },
                    "regulatory_source": "Smc3",
                    "regulatory_target": "Col5a2"
                },
                "Smc3_Col6a1": {
                    "id": "Smc3_Col6a1",
                    "type": null,
                    "score": null,
                    "reversable": false,
                    "correlations": {
                        "group1": 0.4998106542366738
                    },
                    "regulatory_source": "Smc3",
                    "regulatory_target": "Col6a1"
                },
                "Smc3_Commd1": {
                    "id": "Smc3_Commd1",
                    "type": null,
                    "score": null,
                    "reversable": false,
                    "correlations": {
                        "group1": 0.424890186055092
                    },
                    "regulatory_source": "Smc3",
                    "regulatory_target": "Commd1"
                },
                "Smc3_Commd3": {
                    "id": "Smc3_Commd3",
                    "type": null,
                    "score": null,
                    "reversable": false,
                    "correlations": {
                        "group1": 0.36766166773143677
                    },
                    "regulatory_source": "Smc3",
                    "regulatory_target": "Commd3"
                },
                "Smc3_Comt": {
                    "id": "Smc3_Comt",
                    "type": null,
                    "score": null,
                    "reversable": false,
                    "correlations": {
                        "group1": 0.46302285593000586
                    },
                    "regulatory_source": "Smc3",
                    "regulatory_target": "Comt"
                },
                "Smc3_Copb2": {
                    "id": "Smc3_Copb2",
                    "type": null,
                    "score": null,
                    "reversable": false,
                    "correlations": {
                        "group1": 0.3366007037943466
                    },
                    "regulatory_source": "Smc3",
                    "regulatory_target": "Copb2"
                },
                "Smc3_Cope": {
                    "id": "Smc3_Cope",
                    "type": null,
                    "score": null,
                    "reversable": false,
                    "correlations": {
                        "group1": 0.44632150899896095
                    },
                    "regulatory_source": "Smc3",
                    "regulatory_target": "Cope"
                },
                "Smc3_Cops4": {
                    "id": "Smc3_Cops4",
                    "type": null,
                    "score": null,
                    "reversable": false,
                    "correlations": {
                        "group1": 0.44165107560790207
                    },
                    "regulatory_source": "Smc3",
                    "regulatory_target": "Cops4"
                },
                "Smc3_Cox4i1": {
                    "id": "Smc3_Cox4i1",
                    "type": null,
                    "score": null,
                    "reversable": false,
                    "correlations": {
                        "group1": 0.5396732273627695
                    },
                    "regulatory_source": "Smc3",
                    "regulatory_target": "Cox4i1"
                },
                "Smc3_Cox5b": {
                    "id": "Smc3_Cox5b",
                    "type": null,
                    "score": null,
                    "reversable": false,
                    "correlations": {
                        "group1": 0.559919009901716
                    },
                    "regulatory_source": "Smc3",
                    "regulatory_target": "Cox5b"
                },
                "Smc3_Cox6b1": {
                    "id": "Smc3_Cox6b1",
                    "type": null,
                    "score": null,
                    "reversable": false,
                    "correlations": {
                        "group1": 0.5437901874344899
                    },
                    "regulatory_source": "Smc3",
                    "regulatory_target": "Cox6b1"
                },
                "Smc3_Cox7a2l": {
                    "id": "Smc3_Cox7a2l",
                    "type": null,
                    "score": null,
                    "reversable": false,
                    "correlations": {
                        "group1": 0.4772701631163275
                    },
                    "regulatory_source": "Smc3",
                    "regulatory_target": "Cox7a2l"
                },
                "Smc3_Cox8a": {
                    "id": "Smc3_Cox8a",
                    "type": null,
                    "score": null,
                    "reversable": false,
                    "correlations": {
                        "group1": 0.455146661989144
                    },
                    "regulatory_source": "Smc3",
                    "regulatory_target": "Cox8a"
                },
                "Smc3_Cpe": {
                    "id": "Smc3_Cpe",
                    "type": null,
                    "score": null,
                    "reversable": false,
                    "correlations": {
                        "group1": 0.2746207795793491
                    },
                    "regulatory_source": "Smc3",
                    "regulatory_target": "Cpe"
                },
                "Smc3_Csde1": {
                    "id": "Smc3_Csde1",
                    "type": null,
                    "score": null,
                    "reversable": false,
                    "correlations": {
                        "group1": 0.542474455898366
                    },
                    "regulatory_source": "Smc3",
                    "regulatory_target": "Csde1"
                },
                "Smc3_Csnk1a1": {
                    "id": "Smc3_Csnk1a1",
                    "type": null,
                    "score": null,
                    "reversable": false,
                    "correlations": {
                        "group1": 0.5046847999244141
                    },
                    "regulatory_source": "Smc3",
                    "regulatory_target": "Csnk1a1"
                },
                "Smc3_Csrp1": {
                    "id": "Smc3_Csrp1",
                    "type": null,
                    "score": null,
                    "reversable": false,
                    "correlations": {
                        "group1": 0.4761849907918837
                    },
                    "regulatory_source": "Smc3",
                    "regulatory_target": "Csrp1"
                },
                "Smc3_Ctbp1": {
                    "id": "Smc3_Ctbp1",
                    "type": null,
                    "score": null,
                    "reversable": false,
                    "correlations": {
                        "group1": 0.35802541783685626
                    },
                    "regulatory_source": "Smc3",
                    "regulatory_target": "Ctbp1"
                },
                "Smc3_Ctgf": {
                    "id": "Smc3_Ctgf",
                    "type": null,
                    "score": null,
                    "reversable": false,
                    "correlations": {
                        "group1": 0.24114642806774836
                    },
                    "regulatory_source": "Smc3",
                    "regulatory_target": "Ctgf"
                },
                "Smc3_Ctsd": {
                    "id": "Smc3_Ctsd",
                    "type": null,
                    "score": null,
                    "reversable": false,
                    "correlations": {
                        "group1": 0.20383322691810157
                    },
                    "regulatory_source": "Smc3",
                    "regulatory_target": "Ctsd"
                },
                "Smc3_Ctsl": {
                    "id": "Smc3_Ctsl",
                    "type": null,
                    "score": null,
                    "reversable": false,
                    "correlations": {
                        "group1": 0.3355262976211677
                    },
                    "regulatory_source": "Smc3",
                    "regulatory_target": "Ctsl"
                },
                "Smc3_Cuta": {
                    "id": "Smc3_Cuta",
                    "type": null,
                    "score": null,
                    "reversable": false,
                    "correlations": {
                        "group1": 0.32897149218011207
                    },
                    "regulatory_source": "Smc3",
                    "regulatory_target": "Cuta"
                },
                "Smc3_Cxcl12": {
                    "id": "Smc3_Cxcl12",
                    "type": null,
                    "score": null,
                    "reversable": false,
                    "correlations": {
                        "group1": 0.2951842304332212
                    },
                    "regulatory_source": "Smc3",
                    "regulatory_target": "Cxcl12"
                },
                "Smc3_Cyb5r3": {
                    "id": "Smc3_Cyb5r3",
                    "type": null,
                    "score": null,
                    "reversable": false,
                    "correlations": {
                        "group1": 0.4170942370092919
                    },
                    "regulatory_source": "Smc3",
                    "regulatory_target": "Cyb5r3"
                },
                "Smc3_Cyba": {
                    "id": "Smc3_Cyba",
                    "type": null,
                    "score": null,
                    "reversable": false,
                    "correlations": {
                        "group1": 0.4619630498372491
                    },
                    "regulatory_source": "Smc3",
                    "regulatory_target": "Cyba"
                },
                "Smc3_Cyp51": {
                    "id": "Smc3_Cyp51",
                    "type": null,
                    "score": null,
                    "reversable": false,
                    "correlations": {
                        "group1": 0.3269868470405174
                    },
                    "regulatory_source": "Smc3",
                    "regulatory_target": "Cyp51"
                },
                "Smc3_Cyr61": {
                    "id": "Smc3_Cyr61",
                    "type": null,
                    "score": null,
                    "reversable": false,
                    "correlations": {
                        "group1": 0.42597558720268497
                    },
                    "regulatory_source": "Smc3",
                    "regulatory_target": "Cyr61"
                },
                "Smc3_D8Ertd738e": {
                    "id": "Smc3_D8Ertd738e",
                    "type": null,
                    "score": null,
                    "reversable": false,
                    "correlations": {
                        "group1": 0.4140553665956084
                    },
                    "regulatory_source": "Smc3",
                    "regulatory_target": "D8Ertd738e"
                },
                "Smc3_Dbi": {
                    "id": "Smc3_Dbi",
                    "type": null,
                    "score": null,
                    "reversable": false,
                    "correlations": {
                        "group1": 0.41032226579430636
                    },
                    "regulatory_source": "Smc3",
                    "regulatory_target": "Dbi"
                },
                "Smc3_Dctn2": {
                    "id": "Smc3_Dctn2",
                    "type": null,
                    "score": null,
                    "reversable": false,
                    "correlations": {
                        "group1": 0.4339522784119592
                    },
                    "regulatory_source": "Smc3",
                    "regulatory_target": "Dctn2"
                },
                "Smc3_Ddb1": {
                    "id": "Smc3_Ddb1",
                    "type": null,
                    "score": null,
                    "reversable": false,
                    "correlations": {
                        "group1": 0.34851269795968787
                    },
                    "regulatory_source": "Smc3",
                    "regulatory_target": "Ddb1"
                },
                "Smc3_Ddost": {
                    "id": "Smc3_Ddost",
                    "type": null,
                    "score": null,
                    "reversable": false,
                    "correlations": {
                        "group1": 0.5747433399650654
                    },
                    "regulatory_source": "Smc3",
                    "regulatory_target": "Ddost"
                },
                "Smc3_Ddx3x": {
                    "id": "Smc3_Ddx3x",
                    "type": null,
                    "score": null,
                    "reversable": false,
                    "correlations": {
                        "group1": 0.39136569192150644
                    },
                    "regulatory_source": "Smc3",
                    "regulatory_target": "Ddx3x"
                },
                "Smc3_Ddx5": {
                    "id": "Smc3_Ddx5",
                    "type": null,
                    "score": null,
                    "reversable": false,
                    "correlations": {
                        "group1": 0.5777728895803992
                    },
                    "regulatory_source": "Smc3",
                    "regulatory_target": "Ddx5"
                },
                "Smc3_Dek": {
                    "id": "Smc3_Dek",
                    "type": null,
                    "score": null,
                    "reversable": false,
                    "correlations": {
                        "group1": 0.4476092665558469
                    },
                    "regulatory_source": "Smc3",
                    "regulatory_target": "Dek"
                },
                "Smc3_Dlk1": {
                    "id": "Smc3_Dlk1",
                    "type": null,
                    "score": null,
                    "reversable": false,
                    "correlations": {
                        "group1": 0.29895252716996706
                    },
                    "regulatory_source": "Smc3",
                    "regulatory_target": "Dlk1"
                },
                "Smc3_Dnaja1": {
                    "id": "Smc3_Dnaja1",
                    "type": null,
                    "score": null,
                    "reversable": false,
                    "correlations": {
                        "group1": 0.5881409035419081
                    },
                    "regulatory_source": "Smc3",
                    "regulatory_target": "Dnaja1"
                },
                "Smc3_Dnaja2": {
                    "id": "Smc3_Dnaja2",
                    "type": null,
                    "score": null,
                    "reversable": false,
                    "correlations": {
                        "group1": 0.5231683682493949
                    },
                    "regulatory_source": "Smc3",
                    "regulatory_target": "Dnaja2"
                },
                "Smc3_Dpysl3": {
                    "id": "Smc3_Dpysl3",
                    "type": null,
                    "score": null,
                    "reversable": false,
                    "correlations": {
                        "group1": 0.3193138814138021
                    },
                    "regulatory_source": "Smc3",
                    "regulatory_target": "Dpysl3"
                },
                "Smc3_Eef1a1": {
                    "id": "Smc3_Eef1a1",
                    "type": null,
                    "score": null,
                    "reversable": false,
                    "correlations": {
                        "group1": 0.6759023439040645
                    },
                    "regulatory_source": "Smc3",
                    "regulatory_target": "Eef1a1"
                },
                "Smc3_Eef1d": {
                    "id": "Smc3_Eef1d",
                    "type": null,
                    "score": null,
                    "reversable": false,
                    "correlations": {
                        "group1": 0.5801929676893912
                    },
                    "regulatory_source": "Smc3",
                    "regulatory_target": "Eef1d"
                },
                "Smc3_Eef1g": {
                    "id": "Smc3_Eef1g",
                    "type": null,
                    "score": null,
                    "reversable": false,
                    "correlations": {
                        "group1": 0.5822021367811251
                    },
                    "regulatory_source": "Smc3",
                    "regulatory_target": "Eef1g"
                },
                "Smc3_Efemp2": {
                    "id": "Smc3_Efemp2",
                    "type": null,
                    "score": null,
                    "reversable": false,
                    "correlations": {
                        "group1": 0.3509177741338395
                    },
                    "regulatory_source": "Smc3",
                    "regulatory_target": "Efemp2"
                },
                "Smc3_Eif1": {
                    "id": "Smc3_Eif1",
                    "type": null,
                    "score": null,
                    "reversable": false,
                    "correlations": {
                        "group1": 0.5892902022899442
                    },
                    "regulatory_source": "Smc3",
                    "regulatory_target": "Eif1"
                },
                "Smc3_Eif3b": {
                    "id": "Smc3_Eif3b",
                    "type": null,
                    "score": null,
                    "reversable": false,
                    "correlations": {
                        "group1": 0.47636359114834026
                    },
                    "regulatory_source": "Smc3",
                    "regulatory_target": "Eif3b"
                },
                "Smc3_Eif3f": {
                    "id": "Smc3_Eif3f",
                    "type": null,
                    "score": null,
                    "reversable": false,
                    "correlations": {
                        "group1": 0.4900223320223436
                    },
                    "regulatory_source": "Smc3",
                    "regulatory_target": "Eif3f"
                },
                "Smc3_Eif3i": {
                    "id": "Smc3_Eif3i",
                    "type": null,
                    "score": null,
                    "reversable": false,
                    "correlations": {
                        "group1": 0.5328440179378566
                    },
                    "regulatory_source": "Smc3",
                    "regulatory_target": "Eif3i"
                },
                "Smc3_Eif3l": {
                    "id": "Smc3_Eif3l",
                    "type": null,
                    "score": null,
                    "reversable": false,
                    "correlations": {
                        "group1": 0.40564658970553086
                    },
                    "regulatory_source": "Smc3",
                    "regulatory_target": "Eif3l"
                },
                "Smc3_Eif4a1": {
                    "id": "Smc3_Eif4a1",
                    "type": null,
                    "score": null,
                    "reversable": false,
                    "correlations": {
                        "group1": 0.5935255431577231
                    },
                    "regulatory_source": "Smc3",
                    "regulatory_target": "Eif4a1"
                },
                "Smc3_Eif4e": {
                    "id": "Smc3_Eif4e",
                    "type": null,
                    "score": null,
                    "reversable": false,
                    "correlations": {
                        "group1": 0.49873841915819134
                    },
                    "regulatory_source": "Smc3",
                    "regulatory_target": "Eif4e"
                },
                "Smc3_Eif4g1": {
                    "id": "Smc3_Eif4g1",
                    "type": null,
                    "score": null,
                    "reversable": false,
                    "correlations": {
                        "group1": 0.32527233468304395
                    },
                    "regulatory_source": "Smc3",
                    "regulatory_target": "Eif4g1"
                },
                "Smc3_Eif4g2": {
                    "id": "Smc3_Eif4g2",
                    "type": null,
                    "score": null,
                    "reversable": false,
                    "correlations": {
                        "group1": 0.5387181511960001
                    },
                    "regulatory_source": "Smc3",
                    "regulatory_target": "Eif4g2"
                },
                "Smc3_Eif4h": {
                    "id": "Smc3_Eif4h",
                    "type": null,
                    "score": null,
                    "reversable": false,
                    "correlations": {
                        "group1": 0.6049260643999981
                    },
                    "regulatory_source": "Smc3",
                    "regulatory_target": "Eif4h"
                },
                "Smc3_Eif5": {
                    "id": "Smc3_Eif5",
                    "type": null,
                    "score": null,
                    "reversable": false,
                    "correlations": {
                        "group1": 0.5190251079213037
                    },
                    "regulatory_source": "Smc3",
                    "regulatory_target": "Eif5"
                },
                "Smc3_Eif5b": {
                    "id": "Smc3_Eif5b",
                    "type": null,
                    "score": null,
                    "reversable": false,
                    "correlations": {
                        "group1": 0.44844723557983207
                    },
                    "regulatory_source": "Smc3",
                    "regulatory_target": "Eif5b"
                },
                "Smc3_Emc10": {
                    "id": "Smc3_Emc10",
                    "type": null,
                    "score": null,
                    "reversable": false,
                    "correlations": {
                        "group1": 0.5732898236797543
                    },
                    "regulatory_source": "Smc3",
                    "regulatory_target": "Emc10"
                },
                "Smc3_Emp1": {
                    "id": "Smc3_Emp1",
                    "type": null,
                    "score": null,
                    "reversable": false,
                    "correlations": {
                        "group1": 0.44611686224657954
                    },
                    "regulatory_source": "Smc3",
                    "regulatory_target": "Emp1"
                },
                "Smc3_Eno1": {
                    "id": "Smc3_Eno1",
                    "type": null,
                    "score": null,
                    "reversable": false,
                    "correlations": {
                        "group1": 0.5120082563555426
                    },
                    "regulatory_source": "Smc3",
                    "regulatory_target": "Eno1"
                },
                "Smc3_Eprs": {
                    "id": "Smc3_Eprs",
                    "type": null,
                    "score": null,
                    "reversable": false,
                    "correlations": {
                        "group1": 0.5349799790489865
                    },
                    "regulatory_source": "Smc3",
                    "regulatory_target": "Eprs"
                },
                "Smc3_Ergic3": {
                    "id": "Smc3_Ergic3",
                    "type": null,
                    "score": null,
                    "reversable": false,
                    "correlations": {
                        "group1": 0.30643918832592887
                    },
                    "regulatory_source": "Smc3",
                    "regulatory_target": "Ergic3"
                },
                "Smc3_Erp29": {
                    "id": "Smc3_Erp29",
                    "type": null,
                    "score": null,
                    "reversable": false,
                    "correlations": {
                        "group1": 0.4838108391122952
                    },
                    "regulatory_source": "Smc3",
                    "regulatory_target": "Erp29"
                },
                "Smc3_Eva1b": {
                    "id": "Smc3_Eva1b",
                    "type": null,
                    "score": null,
                    "reversable": false,
                    "correlations": {
                        "group1": 0.48644357037545966
                    },
                    "regulatory_source": "Smc3",
                    "regulatory_target": "Eva1b"
                },
                "Smc3_Ewsr1": {
                    "id": "Smc3_Ewsr1",
                    "type": null,
                    "score": null,
                    "reversable": false,
                    "correlations": {
                        "group1": 0.350321802087441
                    },
                    "regulatory_source": "Smc3",
                    "regulatory_target": "Ewsr1"
                },
                "Smc3_Exosc8": {
                    "id": "Smc3_Exosc8",
                    "type": null,
                    "score": null,
                    "reversable": false,
                    "correlations": {
                        "group1": 0.4863028471324232
                    },
                    "regulatory_source": "Smc3",
                    "regulatory_target": "Exosc8"
                },
                "Smc3_F2r": {
                    "id": "Smc3_F2r",
                    "type": null,
                    "score": null,
                    "reversable": false,
                    "correlations": {
                        "group1": 0.23705360185936758
                    },
                    "regulatory_source": "Smc3",
                    "regulatory_target": "F2r"
                },
                "Smc3_F3": {
                    "id": "Smc3_F3",
                    "type": null,
                    "score": null,
                    "reversable": false,
                    "correlations": {
                        "group1": 0.2099553514093567
                    },
                    "regulatory_source": "Smc3",
                    "regulatory_target": "F3"
                },
                "Smc3_Fabp5": {
                    "id": "Smc3_Fabp5",
                    "type": null,
                    "score": null,
                    "reversable": false,
                    "correlations": {
                        "group1": 0.40055047597682125
                    },
                    "regulatory_source": "Smc3",
                    "regulatory_target": "Fabp5"
                },
                "Smc3_Fam162a": {
                    "id": "Smc3_Fam162a",
                    "type": null,
                    "score": null,
                    "reversable": false,
                    "correlations": {
                        "group1": 0.2657128588080741
                    },
                    "regulatory_source": "Smc3",
                    "regulatory_target": "Fam162a"
                },
                "Smc3_Fbln2": {
                    "id": "Smc3_Fbln2",
                    "type": null,
                    "score": null,
                    "reversable": false,
                    "correlations": {
                        "group1": 0.22005060043778327
                    },
                    "regulatory_source": "Smc3",
                    "regulatory_target": "Fbln2"
                },
                "Smc3_Fbn1": {
                    "id": "Smc3_Fbn1",
                    "type": null,
                    "score": null,
                    "reversable": false,
                    "correlations": {
                        "group1": 0.34543912385980385
                    },
                    "regulatory_source": "Smc3",
                    "regulatory_target": "Fbn1"
                },
                "Smc3_Filip1l": {
                    "id": "Smc3_Filip1l",
                    "type": null,
                    "score": null,
                    "reversable": false,
                    "correlations": {
                        "group1": 0.4739175463460545
                    },
                    "regulatory_source": "Smc3",
                    "regulatory_target": "Filip1l"
                },
                "Smc3_Fis1": {
                    "id": "Smc3_Fis1",
                    "type": null,
                    "score": null,
                    "reversable": false,
                    "correlations": {
                        "group1": 0.39522835559574854
                    },
                    "regulatory_source": "Smc3",
                    "regulatory_target": "Fis1"
                },
                "Smc3_Fkbp1a": {
                    "id": "Smc3_Fkbp1a",
                    "type": null,
                    "score": null,
                    "reversable": false,
                    "correlations": {
                        "group1": 0.5219574020377937
                    },
                    "regulatory_source": "Smc3",
                    "regulatory_target": "Fkbp1a"
                },
                "Smc3_Fkbp2": {
                    "id": "Smc3_Fkbp2",
                    "type": null,
                    "score": null,
                    "reversable": false,
                    "correlations": {
                        "group1": 0.5286357770533412
                    },
                    "regulatory_source": "Smc3",
                    "regulatory_target": "Fkbp2"
                },
                "Smc3_Fkbp8": {
                    "id": "Smc3_Fkbp8",
                    "type": null,
                    "score": null,
                    "reversable": false,
                    "correlations": {
                        "group1": 0.6554785506993686
                    },
                    "regulatory_source": "Smc3",
                    "regulatory_target": "Fkbp8"
                },
                "Smc3_Flna": {
                    "id": "Smc3_Flna",
                    "type": null,
                    "score": null,
                    "reversable": false,
                    "correlations": {
                        "group1": 0.33451692713361875
                    },
                    "regulatory_source": "Smc3",
                    "regulatory_target": "Flna"
                },
                "Smc3_Fn1": {
                    "id": "Smc3_Fn1",
                    "type": null,
                    "score": null,
                    "reversable": false,
                    "correlations": {
                        "group1": 0.27909795605207527
                    },
                    "regulatory_source": "Smc3",
                    "regulatory_target": "Fn1"
                },
                "Smc3_Fscn1": {
                    "id": "Smc3_Fscn1",
                    "type": null,
                    "score": null,
                    "reversable": false,
                    "correlations": {
                        "group1": 0.4190488392138051
                    },
                    "regulatory_source": "Smc3",
                    "regulatory_target": "Fscn1"
                },
                "Smc3_Fth1": {
                    "id": "Smc3_Fth1",
                    "type": null,
                    "score": null,
                    "reversable": false,
                    "correlations": {
                        "group1": 0.46936655668556215
                    },
                    "regulatory_source": "Smc3",
                    "regulatory_target": "Fth1"
                },
                "Smc3_Gabarap": {
                    "id": "Smc3_Gabarap",
                    "type": null,
                    "score": null,
                    "reversable": false,
                    "correlations": {
                        "group1": 0.4303167241052599
                    },
                    "regulatory_source": "Smc3",
                    "regulatory_target": "Gabarap"
                },
                "Smc3_Gapdh": {
                    "id": "Smc3_Gapdh",
                    "type": null,
                    "score": null,
                    "reversable": false,
                    "correlations": {
                        "group1": 0.4772496777288384
                    },
                    "regulatory_source": "Smc3",
                    "regulatory_target": "Gapdh"
                },
                "Smc3_Gas1": {
                    "id": "Smc3_Gas1",
                    "type": null,
                    "score": null,
                    "reversable": false,
                    "correlations": {
                        "group1": 0.45860764323233166
                    },
                    "regulatory_source": "Smc3",
                    "regulatory_target": "Gas1"
                },
                "Smc3_Gemin7": {
                    "id": "Smc3_Gemin7",
                    "type": null,
                    "score": null,
                    "reversable": false,
                    "correlations": {
                        "group1": 0.4361672653818856
                    },
                    "regulatory_source": "Smc3",
                    "regulatory_target": "Gemin7"
                },
                "Smc3_Glipr2": {
                    "id": "Smc3_Glipr2",
                    "type": null,
                    "score": null,
                    "reversable": false,
                    "correlations": {
                        "group1": 0.52997437410792
                    },
                    "regulatory_source": "Smc3",
                    "regulatory_target": "Glipr2"
                },
                "Smc3_Gnai2": {
                    "id": "Smc3_Gnai2",
                    "type": null,
                    "score": null,
                    "reversable": false,
                    "correlations": {
                        "group1": 0.47738902243230924
                    },
                    "regulatory_source": "Smc3",
                    "regulatory_target": "Gnai2"
                },
                "Smc3_Gnas": {
                    "id": "Smc3_Gnas",
                    "type": null,
                    "score": null,
                    "reversable": false,
                    "correlations": {
                        "group1": 0.6014434086577113
                    },
                    "regulatory_source": "Smc3",
                    "regulatory_target": "Gnas"
                },
                "Smc3_Gnb2": {
                    "id": "Smc3_Gnb2",
                    "type": null,
                    "score": null,
                    "reversable": false,
                    "correlations": {
                        "group1": 0.48298114155115957
                    },
                    "regulatory_source": "Smc3",
                    "regulatory_target": "Gnb2"
                },
                "Smc3_Gng12": {
                    "id": "Smc3_Gng12",
                    "type": null,
                    "score": null,
                    "reversable": false,
                    "correlations": {
                        "group1": 0.4176773462389712
                    },
                    "regulatory_source": "Smc3",
                    "regulatory_target": "Gng12"
                },
                "Smc3_Got2": {
                    "id": "Smc3_Got2",
                    "type": null,
                    "score": null,
                    "reversable": false,
                    "correlations": {
                        "group1": 0.4386033092535866
                    },
                    "regulatory_source": "Smc3",
                    "regulatory_target": "Got2"
                },
                "Smc3_Gpi1": {
                    "id": "Smc3_Gpi1",
                    "type": null,
                    "score": null,
                    "reversable": false,
                    "correlations": {
                        "group1": 0.4239407229222358
                    },
                    "regulatory_source": "Smc3",
                    "regulatory_target": "Gpi1"
                },
                "Smc3_Gps1": {
                    "id": "Smc3_Gps1",
                    "type": null,
                    "score": null,
                    "reversable": false,
                    "correlations": {
                        "group1": 0.3989479386554706
                    },
                    "regulatory_source": "Smc3",
                    "regulatory_target": "Gps1"
                },
                "Smc3_Gpx1": {
                    "id": "Smc3_Gpx1",
                    "type": null,
                    "score": null,
                    "reversable": false,
                    "correlations": {
                        "group1": 0.3705878019422085
                    },
                    "regulatory_source": "Smc3",
                    "regulatory_target": "Gpx1"
                },
                "Smc3_Gpx4": {
                    "id": "Smc3_Gpx4",
                    "type": null,
                    "score": null,
                    "reversable": false,
                    "correlations": {
                        "group1": 0.49319972395862477
                    },
                    "regulatory_source": "Smc3",
                    "regulatory_target": "Gpx4"
                },
                "Smc3_Gpx8": {
                    "id": "Smc3_Gpx8",
                    "type": null,
                    "score": null,
                    "reversable": false,
                    "correlations": {
                        "group1": 0.3821295447657182
                    },
                    "regulatory_source": "Smc3",
                    "regulatory_target": "Gpx8"
                },
                "Smc3_Gsn": {
                    "id": "Smc3_Gsn",
                    "type": null,
                    "score": null,
                    "reversable": false,
                    "correlations": {
                        "group1": 0.38491501958840935
                    },
                    "regulatory_source": "Smc3",
                    "regulatory_target": "Gsn"
                },
                "Smc3_Gspt1": {
                    "id": "Smc3_Gspt1",
                    "type": null,
                    "score": null,
                    "reversable": false,
                    "correlations": {
                        "group1": 0.5586840909321572
                    },
                    "regulatory_source": "Smc3",
                    "regulatory_target": "Gspt1"
                },
                "Smc3_Gtf2a2": {
                    "id": "Smc3_Gtf2a2",
                    "type": null,
                    "score": null,
                    "reversable": false,
                    "correlations": {
                        "group1": 0.6256236567826292
                    },
                    "regulatory_source": "Smc3",
                    "regulatory_target": "Gtf2a2"
                },
                "Smc3_H13": {
                    "id": "Smc3_H13",
                    "type": null,
                    "score": null,
                    "reversable": false,
                    "correlations": {
                        "group1": 0.4463164957884265
                    },
                    "regulatory_source": "Smc3",
                    "regulatory_target": "H13"
                },
                "Smc3_H2afy": {
                    "id": "Smc3_H2afy",
                    "type": null,
                    "score": null,
                    "reversable": false,
                    "correlations": {
                        "group1": 0.5008019775706712
                    },
                    "regulatory_source": "Smc3",
                    "regulatory_target": "H2afy"
                },
                "Smc3_H3f3b": {
                    "id": "Smc3_H3f3b",
                    "type": null,
                    "score": null,
                    "reversable": false,
                    "correlations": {
                        "group1": 0.6967203477202796
                    },
                    "regulatory_source": "Smc3",
                    "regulatory_target": "H3f3b"
                },
                "Smc3_Hcfc1r1": {
                    "id": "Smc3_Hcfc1r1",
                    "type": null,
                    "score": null,
                    "reversable": false,
                    "correlations": {
                        "group1": 0.3207342897881947
                    },
                    "regulatory_source": "Smc3",
                    "regulatory_target": "Hcfc1r1"
                },
                "Smc3_Hdgf": {
                    "id": "Smc3_Hdgf",
                    "type": null,
                    "score": null,
                    "reversable": false,
                    "correlations": {
                        "group1": 0.5404846583521857
                    },
                    "regulatory_source": "Smc3",
                    "regulatory_target": "Hdgf"
                },
                "Smc3_Hdlbp": {
                    "id": "Smc3_Hdlbp",
                    "type": null,
                    "score": null,
                    "reversable": false,
                    "correlations": {
                        "group1": 0.46118973617712217
                    },
                    "regulatory_source": "Smc3",
                    "regulatory_target": "Hdlbp"
                },
                "Smc3_Hes1": {
                    "id": "Smc3_Hes1",
                    "type": null,
                    "score": null,
                    "reversable": false,
                    "correlations": {
                        "group1": 0.28647918344150497
                    },
                    "regulatory_source": "Smc3",
                    "regulatory_target": "Hes1"
                },
                "Smc3_Hmga2": {
                    "id": "Smc3_Hmga2",
                    "type": null,
                    "score": null,
                    "reversable": false,
                    "correlations": {
                        "group1": 0.4784708735451174
                    },
                    "regulatory_source": "Smc3",
                    "regulatory_target": "Hmga2"
                },
                "Smc3_Hmgb3": {
                    "id": "Smc3_Hmgb3",
                    "type": null,
                    "score": null,
                    "reversable": false,
                    "correlations": {
                        "group1": 0.5437689305075095
                    },
                    "regulatory_source": "Smc3",
                    "regulatory_target": "Hmgb3"
                },
                "Smc3_Hmgn1": {
                    "id": "Smc3_Hmgn1",
                    "type": null,
                    "score": null,
                    "reversable": false,
                    "correlations": {
                        "group1": 0.5614966852660537
                    },
                    "regulatory_source": "Smc3",
                    "regulatory_target": "Hmgn1"
                },
                "Smc3_Hn1": {
                    "id": "Smc3_Hn1",
                    "type": null,
                    "score": null,
                    "reversable": false,
                    "correlations": {
                        "group1": 0.500136484453503
                    },
                    "regulatory_source": "Smc3",
                    "regulatory_target": "Hn1"
                },
                "Smc3_Hnrnpa2b1": {
                    "id": "Smc3_Hnrnpa2b1",
                    "type": null,
                    "score": null,
                    "reversable": false,
                    "correlations": {
                        "group1": 0.6459406507714871
                    },
                    "regulatory_source": "Smc3",
                    "regulatory_target": "Hnrnpa2b1"
                },
                "Smc3_Hnrnpab": {
                    "id": "Smc3_Hnrnpab",
                    "type": null,
                    "score": null,
                    "reversable": false,
                    "correlations": {
                        "group1": 0.5784772894806733
                    },
                    "regulatory_source": "Smc3",
                    "regulatory_target": "Hnrnpab"
                },
                "Smc3_Hnrnpdl": {
                    "id": "Smc3_Hnrnpdl",
                    "type": null,
                    "score": null,
                    "reversable": false,
                    "correlations": {
                        "group1": 0.5000500157856252
                    },
                    "regulatory_source": "Smc3",
                    "regulatory_target": "Hnrnpdl"
                },
                "Smc3_Hnrnph1": {
                    "id": "Smc3_Hnrnph1",
                    "type": null,
                    "score": null,
                    "reversable": false,
                    "correlations": {
                        "group1": 0.47403872918104006
                    },
                    "regulatory_source": "Smc3",
                    "regulatory_target": "Hnrnph1"
                },
                "Smc3_Hnrnpk": {
                    "id": "Smc3_Hnrnpk",
                    "type": null,
                    "score": null,
                    "reversable": false,
                    "correlations": {
                        "group1": 0.6085377462786927
                    },
                    "regulatory_source": "Smc3",
                    "regulatory_target": "Hnrnpk"
                },
                "Smc3_Hnrnpu": {
                    "id": "Smc3_Hnrnpu",
                    "type": null,
                    "score": null,
                    "reversable": false,
                    "correlations": {
                        "group1": 0.4925947239766809
                    },
                    "regulatory_source": "Smc3",
                    "regulatory_target": "Hnrnpu"
                },
                "Smc3_Hras": {
                    "id": "Smc3_Hras",
                    "type": null,
                    "score": null,
                    "reversable": false,
                    "correlations": {
                        "group1": 0.4700878038669839
                    },
                    "regulatory_source": "Smc3",
                    "regulatory_target": "Hras"
                },
                "Smc3_Hsp90b1": {
                    "id": "Smc3_Hsp90b1",
                    "type": null,
                    "score": null,
                    "reversable": false,
                    "correlations": {
                        "group1": 0.5068889242501042
                    },
                    "regulatory_source": "Smc3",
                    "regulatory_target": "Hsp90b1"
                },
                "Smc3_Hspa5": {
                    "id": "Smc3_Hspa5",
                    "type": null,
                    "score": null,
                    "reversable": false,
                    "correlations": {
                        "group1": 0.45909043308251807
                    },
                    "regulatory_source": "Smc3",
                    "regulatory_target": "Hspa5"
                },
                "Smc3_Hspa8": {
                    "id": "Smc3_Hspa8",
                    "type": null,
                    "score": null,
                    "reversable": false,
                    "correlations": {
                        "group1": 0.6225626239132824
                    },
                    "regulatory_source": "Smc3",
                    "regulatory_target": "Hspa8"
                },
                "Smc3_Id2": {
                    "id": "Smc3_Id2",
                    "type": null,
                    "score": null,
                    "reversable": false,
                    "correlations": {
                        "group1": 0.3983606624617919
                    },
                    "regulatory_source": "Smc3",
                    "regulatory_target": "Id2"
                },
                "Smc3_Id3": {
                    "id": "Smc3_Id3",
                    "type": null,
                    "score": null,
                    "reversable": false,
                    "correlations": {
                        "group1": 0.4022224775623784
                    },
                    "regulatory_source": "Smc3",
                    "regulatory_target": "Id3"
                },
                "Smc3_Idh2": {
                    "id": "Smc3_Idh2",
                    "type": null,
                    "score": null,
                    "reversable": false,
                    "correlations": {
                        "group1": 0.46776871059863667
                    },
                    "regulatory_source": "Smc3",
                    "regulatory_target": "Idh2"
                },
                "Smc3_Ier3ip1": {
                    "id": "Smc3_Ier3ip1",
                    "type": null,
                    "score": null,
                    "reversable": false,
                    "correlations": {
                        "group1": 0.4518591767319931
                    },
                    "regulatory_source": "Smc3",
                    "regulatory_target": "Ier3ip1"
                },
                "Smc3_Ier5": {
                    "id": "Smc3_Ier5",
                    "type": null,
                    "score": null,
                    "reversable": false,
                    "correlations": {
                        "group1": 0.28262049794421795
                    },
                    "regulatory_source": "Smc3",
                    "regulatory_target": "Ier5"
                },
                "Smc3_Ifitm3": {
                    "id": "Smc3_Ifitm3",
                    "type": null,
                    "score": null,
                    "reversable": false,
                    "correlations": {
                        "group1": 0.42265502047909775
                    },
                    "regulatory_source": "Smc3",
                    "regulatory_target": "Ifitm3"
                },
                "Smc3_Ift20": {
                    "id": "Smc3_Ift20",
                    "type": null,
                    "score": null,
                    "reversable": false,
                    "correlations": {
                        "group1": 0.2698222665981866
                    },
                    "regulatory_source": "Smc3",
                    "regulatory_target": "Ift20"
                },
                "Smc3_Igf2": {
                    "id": "Smc3_Igf2",
                    "type": null,
                    "score": null,
                    "reversable": false,
                    "correlations": {
                        "group1": 0.3490201956903252
                    },
                    "regulatory_source": "Smc3",
                    "regulatory_target": "Igf2"
                },
                "Smc3_Igfbp2": {
                    "id": "Smc3_Igfbp2",
                    "type": null,
                    "score": null,
                    "reversable": false,
                    "correlations": {
                        "group1": 0.21832868367094516
                    },
                    "regulatory_source": "Smc3",
                    "regulatory_target": "Igfbp2"
                },
                "Smc3_Igfbp7": {
                    "id": "Smc3_Igfbp7",
                    "type": null,
                    "score": null,
                    "reversable": false,
                    "correlations": {
                        "group1": 0.2948221451747611
                    },
                    "regulatory_source": "Smc3",
                    "regulatory_target": "Igfbp7"
                },
                "Smc3_Ilk": {
                    "id": "Smc3_Ilk",
                    "type": null,
                    "score": null,
                    "reversable": false,
                    "correlations": {
                        "group1": 0.4417581668832264
                    },
                    "regulatory_source": "Smc3",
                    "regulatory_target": "Ilk"
                },
                "Smc3_Iqgap1": {
                    "id": "Smc3_Iqgap1",
                    "type": null,
                    "score": null,
                    "reversable": false,
                    "correlations": {
                        "group1": 0.4492866726951076
                    },
                    "regulatory_source": "Smc3",
                    "regulatory_target": "Iqgap1"
                },
                "Smc3_Iscu": {
                    "id": "Smc3_Iscu",
                    "type": null,
                    "score": null,
                    "reversable": false,
                    "correlations": {
                        "group1": 0.37166169006941396
                    },
                    "regulatory_source": "Smc3",
                    "regulatory_target": "Iscu"
                },
                "Smc3_Itgb1": {
                    "id": "Smc3_Itgb1",
                    "type": null,
                    "score": null,
                    "reversable": false,
                    "correlations": {
                        "group1": 0.511999139904498
                    },
                    "regulatory_source": "Smc3",
                    "regulatory_target": "Itgb1"
                },
                "Smc3_Itm2b": {
                    "id": "Smc3_Itm2b",
                    "type": null,
                    "score": null,
                    "reversable": false,
                    "correlations": {
                        "group1": 0.385036286062639
                    },
                    "regulatory_source": "Smc3",
                    "regulatory_target": "Itm2b"
                },
                "Smc3_Kdelr1": {
                    "id": "Smc3_Kdelr1",
                    "type": null,
                    "score": null,
                    "reversable": false,
                    "correlations": {
                        "group1": 0.47748292452325586
                    },
                    "regulatory_source": "Smc3",
                    "regulatory_target": "Kdelr1"
                },
                "Smc3_Kdelr2": {
                    "id": "Smc3_Kdelr2",
                    "type": null,
                    "score": null,
                    "reversable": false,
                    "correlations": {
                        "group1": 0.37229866126866107
                    },
                    "regulatory_source": "Smc3",
                    "regulatory_target": "Kdelr2"
                },
                "Smc3_Kdelr3": {
                    "id": "Smc3_Kdelr3",
                    "type": null,
                    "score": null,
                    "reversable": false,
                    "correlations": {
                        "group1": 0.403974060368891
                    },
                    "regulatory_source": "Smc3",
                    "regulatory_target": "Kdelr3"
                },
                "Smc3_Khdrbs1": {
                    "id": "Smc3_Khdrbs1",
                    "type": null,
                    "score": null,
                    "reversable": false,
                    "correlations": {
                        "group1": 0.5771680487905355
                    },
                    "regulatory_source": "Smc3",
                    "regulatory_target": "Khdrbs1"
                },
                "Smc3_Kif5b": {
                    "id": "Smc3_Kif5b",
                    "type": null,
                    "score": null,
                    "reversable": false,
                    "correlations": {
                        "group1": 0.5764388199920529
                    },
                    "regulatory_source": "Smc3",
                    "regulatory_target": "Kif5b"
                },
                "Smc3_Klf6": {
                    "id": "Smc3_Klf6",
                    "type": null,
                    "score": null,
                    "reversable": false,
                    "correlations": {
                        "group1": 0.3421646565245067
                    },
                    "regulatory_source": "Smc3",
                    "regulatory_target": "Klf6"
                },
                "Smc3_Kpnb1": {
                    "id": "Smc3_Kpnb1",
                    "type": null,
                    "score": null,
                    "reversable": false,
                    "correlations": {
                        "group1": 0.4550383027151871
                    },
                    "regulatory_source": "Smc3",
                    "regulatory_target": "Kpnb1"
                },
                "Smc3_Krtcap2": {
                    "id": "Smc3_Krtcap2",
                    "type": null,
                    "score": null,
                    "reversable": false,
                    "correlations": {
                        "group1": 0.5125690609720496
                    },
                    "regulatory_source": "Smc3",
                    "regulatory_target": "Krtcap2"
                },
                "Smc3_Lamp1": {
                    "id": "Smc3_Lamp1",
                    "type": null,
                    "score": null,
                    "reversable": false,
                    "correlations": {
                        "group1": 0.3155027927604378
                    },
                    "regulatory_source": "Smc3",
                    "regulatory_target": "Lamp1"
                },
                "Smc3_Lamtor1": {
                    "id": "Smc3_Lamtor1",
                    "type": null,
                    "score": null,
                    "reversable": false,
                    "correlations": {
                        "group1": 0.44256370654132837
                    },
                    "regulatory_source": "Smc3",
                    "regulatory_target": "Lamtor1"
                },
                "Smc3_Lamtor5": {
                    "id": "Smc3_Lamtor5",
                    "type": null,
                    "score": null,
                    "reversable": false,
                    "correlations": {
                        "group1": 0.2529679608706192
                    },
                    "regulatory_source": "Smc3",
                    "regulatory_target": "Lamtor5"
                },
                "Smc3_Laptm4a": {
                    "id": "Smc3_Laptm4a",
                    "type": null,
                    "score": null,
                    "reversable": false,
                    "correlations": {
                        "group1": 0.5447668802393045
                    },
                    "regulatory_source": "Smc3",
                    "regulatory_target": "Laptm4a"
                },
                "Smc3_Ldha": {
                    "id": "Smc3_Ldha",
                    "type": null,
                    "score": null,
                    "reversable": false,
                    "correlations": {
                        "group1": 0.4681079504683255
                    },
                    "regulatory_source": "Smc3",
                    "regulatory_target": "Ldha"
                },
                "Smc3_Lgals1": {
                    "id": "Smc3_Lgals1",
                    "type": null,
                    "score": null,
                    "reversable": false,
                    "correlations": {
                        "group1": 0.6280857086338889
                    },
                    "regulatory_source": "Smc3",
                    "regulatory_target": "Lgals1"
                },
                "Smc3_Lhfp": {
                    "id": "Smc3_Lhfp",
                    "type": null,
                    "score": null,
                    "reversable": false,
                    "correlations": {
                        "group1": 0.3431483888712655
                    },
                    "regulatory_source": "Smc3",
                    "regulatory_target": "Lhfp"
                },
                "Smc3_Limd2": {
                    "id": "Smc3_Limd2",
                    "type": null,
                    "score": null,
                    "reversable": false,
                    "correlations": {
                        "group1": 0.3555072923652528
                    },
                    "regulatory_source": "Smc3",
                    "regulatory_target": "Limd2"
                },
                "Smc3_Lims1": {
                    "id": "Smc3_Lims1",
                    "type": null,
                    "score": null,
                    "reversable": false,
                    "correlations": {
                        "group1": 0.5239011638089115
                    },
                    "regulatory_source": "Smc3",
                    "regulatory_target": "Lims1"
                },
                "Smc3_Lman2": {
                    "id": "Smc3_Lman2",
                    "type": null,
                    "score": null,
                    "reversable": false,
                    "correlations": {
                        "group1": 0.5289184253453656
                    },
                    "regulatory_source": "Smc3",
                    "regulatory_target": "Lman2"
                },
                "Smc3_Lmna": {
                    "id": "Smc3_Lmna",
                    "type": null,
                    "score": null,
                    "reversable": false,
                    "correlations": {
                        "group1": 0.5544326920445054
                    },
                    "regulatory_source": "Smc3",
                    "regulatory_target": "Lmna"
                },
                "Smc3_Loxl1": {
                    "id": "Smc3_Loxl1",
                    "type": null,
                    "score": null,
                    "reversable": false,
                    "correlations": {
                        "group1": 0.3906573967507648
                    },
                    "regulatory_source": "Smc3",
                    "regulatory_target": "Loxl1"
                },
                "Smc3_Lpp": {
                    "id": "Smc3_Lpp",
                    "type": null,
                    "score": null,
                    "reversable": false,
                    "correlations": {
                        "group1": 0.42087466440635257
                    },
                    "regulatory_source": "Smc3",
                    "regulatory_target": "Lpp"
                },
                "Smc3_Lrrc58": {
                    "id": "Smc3_Lrrc58",
                    "type": null,
                    "score": null,
                    "reversable": false,
                    "correlations": {
                        "group1": 0.47364280108623313
                    },
                    "regulatory_source": "Smc3",
                    "regulatory_target": "Lrrc58"
                },
                "Smc3_Lrrc59": {
                    "id": "Smc3_Lrrc59",
                    "type": null,
                    "score": null,
                    "reversable": false,
                    "correlations": {
                        "group1": 0.4552685923350369
                    },
                    "regulatory_source": "Smc3",
                    "regulatory_target": "Lrrc59"
                },
                "Smc3_Lsm12": {
                    "id": "Smc3_Lsm12",
                    "type": null,
                    "score": null,
                    "reversable": false,
                    "correlations": {
                        "group1": 0.5892844277386335
                    },
                    "regulatory_source": "Smc3",
                    "regulatory_target": "Lsm12"
                },
                "Smc3_Lsm4": {
                    "id": "Smc3_Lsm4",
                    "type": null,
                    "score": null,
                    "reversable": false,
                    "correlations": {
                        "group1": 0.4837094059949085
                    },
                    "regulatory_source": "Smc3",
                    "regulatory_target": "Lsm4"
                },
                "Smc3_Lsm8": {
                    "id": "Smc3_Lsm8",
                    "type": null,
                    "score": null,
                    "reversable": false,
                    "correlations": {
                        "group1": 0.42781123703275487
                    },
                    "regulatory_source": "Smc3",
                    "regulatory_target": "Lsm8"
                },
                "Smc3_Lsp1": {
                    "id": "Smc3_Lsp1",
                    "type": null,
                    "score": null,
                    "reversable": false,
                    "correlations": {
                        "group1": 0.3292315062435157
                    },
                    "regulatory_source": "Smc3",
                    "regulatory_target": "Lsp1"
                },
                "Smc3_Luc7l2": {
                    "id": "Smc3_Luc7l2",
                    "type": null,
                    "score": null,
                    "reversable": false,
                    "correlations": {
                        "group1": 0.5325417480109093
                    },
                    "regulatory_source": "Smc3",
                    "regulatory_target": "Luc7l2"
                },
                "Smc3_Lxn": {
                    "id": "Smc3_Lxn",
                    "type": null,
                    "score": null,
                    "reversable": false,
                    "correlations": {
                        "group1": 0.31735043369133475
                    },
                    "regulatory_source": "Smc3",
                    "regulatory_target": "Lxn"
                },
                "Smc3_Malat1": {
                    "id": "Smc3_Malat1",
                    "type": null,
                    "score": null,
                    "reversable": false,
                    "correlations": {
                        "group1": 0.3180632063875622
                    },
                    "regulatory_source": "Smc3",
                    "regulatory_target": "Malat1"
                },
                "Smc3_Map2k2": {
                    "id": "Smc3_Map2k2",
                    "type": null,
                    "score": null,
                    "reversable": false,
                    "correlations": {
                        "group1": 0.5614096653247593
                    },
                    "regulatory_source": "Smc3",
                    "regulatory_target": "Map2k2"
                },
                "Smc3_Marcks": {
                    "id": "Smc3_Marcks",
                    "type": null,
                    "score": null,
                    "reversable": false,
                    "correlations": {
                        "group1": 0.5601895093177078
                    },
                    "regulatory_source": "Smc3",
                    "regulatory_target": "Marcks"
                },
                "Smc3_Mdh1": {
                    "id": "Smc3_Mdh1",
                    "type": null,
                    "score": null,
                    "reversable": false,
                    "correlations": {
                        "group1": 0.347580318001019
                    },
                    "regulatory_source": "Smc3",
                    "regulatory_target": "Mdh1"
                },
                "Smc3_Mdh2": {
                    "id": "Smc3_Mdh2",
                    "type": null,
                    "score": null,
                    "reversable": false,
                    "correlations": {
                        "group1": 0.5128210602266912
                    },
                    "regulatory_source": "Smc3",
                    "regulatory_target": "Mdh2"
                },
                "Smc3_Med28": {
                    "id": "Smc3_Med28",
                    "type": null,
                    "score": null,
                    "reversable": false,
                    "correlations": {
                        "group1": 0.5674581000999163
                    },
                    "regulatory_source": "Smc3",
                    "regulatory_target": "Med28"
                },
                "Smc3_Meg3": {
                    "id": "Smc3_Meg3",
                    "type": null,
                    "score": null,
                    "reversable": false,
                    "correlations": {
                        "group1": 0.4236360779773815
                    },
                    "regulatory_source": "Smc3",
                    "regulatory_target": "Meg3"
                },
                "Smc3_Mesdc2": {
                    "id": "Smc3_Mesdc2",
                    "type": null,
                    "score": null,
                    "reversable": false,
                    "correlations": {
                        "group1": 0.3885881891129561
                    },
                    "regulatory_source": "Smc3",
                    "regulatory_target": "Mesdc2"
                },
                "Smc3_Metap2": {
                    "id": "Smc3_Metap2",
                    "type": null,
                    "score": null,
                    "reversable": false,
                    "correlations": {
                        "group1": 0.49027389720860814
                    },
                    "regulatory_source": "Smc3",
                    "regulatory_target": "Metap2"
                },
                "Smc3_Mettl9": {
                    "id": "Smc3_Mettl9",
                    "type": null,
                    "score": null,
                    "reversable": false,
                    "correlations": {
                        "group1": 0.5164448195810439
                    },
                    "regulatory_source": "Smc3",
                    "regulatory_target": "Mettl9"
                },
                "Smc3_Mfge8": {
                    "id": "Smc3_Mfge8",
                    "type": null,
                    "score": null,
                    "reversable": false,
                    "correlations": {
                        "group1": 0.22506293138741576
                    },
                    "regulatory_source": "Smc3",
                    "regulatory_target": "Mfge8"
                },
                "Smc3_Mgat2": {
                    "id": "Smc3_Mgat2",
                    "type": null,
                    "score": null,
                    "reversable": false,
                    "correlations": {
                        "group1": 0.4078747967268772
                    },
                    "regulatory_source": "Smc3",
                    "regulatory_target": "Mgat2"
                },
                "Smc3_Minos1": {
                    "id": "Smc3_Minos1",
                    "type": null,
                    "score": null,
                    "reversable": false,
                    "correlations": {
                        "group1": 0.4483594807923047
                    },
                    "regulatory_source": "Smc3",
                    "regulatory_target": "Minos1"
                },
                "Smc3_Mlec": {
                    "id": "Smc3_Mlec",
                    "type": null,
                    "score": null,
                    "reversable": false,
                    "correlations": {
                        "group1": 0.5973030405855505
                    },
                    "regulatory_source": "Smc3",
                    "regulatory_target": "Mlec"
                },
                "Smc3_Mlf2": {
                    "id": "Smc3_Mlf2",
                    "type": null,
                    "score": null,
                    "reversable": false,
                    "correlations": {
                        "group1": 0.44101277214049733
                    },
                    "regulatory_source": "Smc3",
                    "regulatory_target": "Mlf2"
                },
                "Smc3_Morf4l2": {
                    "id": "Smc3_Morf4l2",
                    "type": null,
                    "score": null,
                    "reversable": false,
                    "correlations": {
                        "group1": 0.5160004271304582
                    },
                    "regulatory_source": "Smc3",
                    "regulatory_target": "Morf4l2"
                },
                "Smc3_Mpc1": {
                    "id": "Smc3_Mpc1",
                    "type": null,
                    "score": null,
                    "reversable": false,
                    "correlations": {
                        "group1": 0.4863417824633305
                    },
                    "regulatory_source": "Smc3",
                    "regulatory_target": "Mpc1"
                },
                "Smc3_Mpc2": {
                    "id": "Smc3_Mpc2",
                    "type": null,
                    "score": null,
                    "reversable": false,
                    "correlations": {
                        "group1": 0.48116605467034584
                    },
                    "regulatory_source": "Smc3",
                    "regulatory_target": "Mpc2"
                },
                "Smc3_Mrfap1": {
                    "id": "Smc3_Mrfap1",
                    "type": null,
                    "score": null,
                    "reversable": false,
                    "correlations": {
                        "group1": 0.5436627662657072
                    },
                    "regulatory_source": "Smc3",
                    "regulatory_target": "Mrfap1"
                },
                "Smc3_Mrpl13": {
                    "id": "Smc3_Mrpl13",
                    "type": null,
                    "score": null,
                    "reversable": false,
                    "correlations": {
                        "group1": 0.43685381837006393
                    },
                    "regulatory_source": "Smc3",
                    "regulatory_target": "Mrpl13"
                },
                "Smc3_Mrpl14": {
                    "id": "Smc3_Mrpl14",
                    "type": null,
                    "score": null,
                    "reversable": false,
                    "correlations": {
                        "group1": 0.45433797604414194
                    },
                    "regulatory_source": "Smc3",
                    "regulatory_target": "Mrpl14"
                },
                "Smc3_Mrpl17": {
                    "id": "Smc3_Mrpl17",
                    "type": null,
                    "score": null,
                    "reversable": false,
                    "correlations": {
                        "group1": 0.5197783834612061
                    },
                    "regulatory_source": "Smc3",
                    "regulatory_target": "Mrpl17"
                },
                "Smc3_Mrpl20": {
                    "id": "Smc3_Mrpl20",
                    "type": null,
                    "score": null,
                    "reversable": false,
                    "correlations": {
                        "group1": 0.5748982411986244
                    },
                    "regulatory_source": "Smc3",
                    "regulatory_target": "Mrpl20"
                },
                "Smc3_Mrpl30": {
                    "id": "Smc3_Mrpl30",
                    "type": null,
                    "score": null,
                    "reversable": false,
                    "correlations": {
                        "group1": 0.48026696924341006
                    },
                    "regulatory_source": "Smc3",
                    "regulatory_target": "Mrpl30"
                },
                "Smc3_Mrpl33": {
                    "id": "Smc3_Mrpl33",
                    "type": null,
                    "score": null,
                    "reversable": false,
                    "correlations": {
                        "group1": 0.4181494499092789
                    },
                    "regulatory_source": "Smc3",
                    "regulatory_target": "Mrpl33"
                },
                "Smc3_Mrps15": {
                    "id": "Smc3_Mrps15",
                    "type": null,
                    "score": null,
                    "reversable": false,
                    "correlations": {
                        "group1": 0.44894304546207814
                    },
                    "regulatory_source": "Smc3",
                    "regulatory_target": "Mrps15"
                },
                "Smc3_Mrps7": {
                    "id": "Smc3_Mrps7",
                    "type": null,
                    "score": null,
                    "reversable": false,
                    "correlations": {
                        "group1": 0.5309733331539198
                    },
                    "regulatory_source": "Smc3",
                    "regulatory_target": "Mrps7"
                },
                "Smc3_Mrto4": {
                    "id": "Smc3_Mrto4",
                    "type": null,
                    "score": null,
                    "reversable": false,
                    "correlations": {
                        "group1": 0.3786733630912971
                    },
                    "regulatory_source": "Smc3",
                    "regulatory_target": "Mrto4"
                },
                "Smc3_Mtch1": {
                    "id": "Smc3_Mtch1",
                    "type": null,
                    "score": null,
                    "reversable": false,
                    "correlations": {
                        "group1": 0.48582538387704355
                    },
                    "regulatory_source": "Smc3",
                    "regulatory_target": "Mtch1"
                },
                "Smc3_Mtdh": {
                    "id": "Smc3_Mtdh",
                    "type": null,
                    "score": null,
                    "reversable": false,
                    "correlations": {
                        "group1": 0.6426668901431221
                    },
                    "regulatory_source": "Smc3",
                    "regulatory_target": "Mtdh"
                },
                "Smc3_Myeov2": {
                    "id": "Smc3_Myeov2",
                    "type": null,
                    "score": null,
                    "reversable": false,
                    "correlations": {
                        "group1": 0.3337032334328252
                    },
                    "regulatory_source": "Smc3",
                    "regulatory_target": "Myeov2"
                },
                "Smc3_Myh10": {
                    "id": "Smc3_Myh10",
                    "type": null,
                    "score": null,
                    "reversable": false,
                    "correlations": {
                        "group1": 0.22772864390710723
                    },
                    "regulatory_source": "Smc3",
                    "regulatory_target": "Myh10"
                },
                "Smc3_Myh9": {
                    "id": "Smc3_Myh9",
                    "type": null,
                    "score": null,
                    "reversable": false,
                    "correlations": {
                        "group1": 0.2680245410469965
                    },
                    "regulatory_source": "Smc3",
                    "regulatory_target": "Myh9"
                },
                "Smc3_Myl12a": {
                    "id": "Smc3_Myl12a",
                    "type": null,
                    "score": null,
                    "reversable": false,
                    "correlations": {
                        "group1": 0.48670532267959116
                    },
                    "regulatory_source": "Smc3",
                    "regulatory_target": "Myl12a"
                },
                "Smc3_Myl9": {
                    "id": "Smc3_Myl9",
                    "type": null,
                    "score": null,
                    "reversable": false,
                    "correlations": {
                        "group1": 0.36375707627274106
                    },
                    "regulatory_source": "Smc3",
                    "regulatory_target": "Myl9"
                },
                "Smc3_Napa": {
                    "id": "Smc3_Napa",
                    "type": null,
                    "score": null,
                    "reversable": false,
                    "correlations": {
                        "group1": 0.26261416422676126
                    },
                    "regulatory_source": "Smc3",
                    "regulatory_target": "Napa"
                },
                "Smc3_Ndufa10": {
                    "id": "Smc3_Ndufa10",
                    "type": null,
                    "score": null,
                    "reversable": false,
                    "correlations": {
                        "group1": 0.4828642292475667
                    },
                    "regulatory_source": "Smc3",
                    "regulatory_target": "Ndufa10"
                },
                "Smc3_Ndufa12": {
                    "id": "Smc3_Ndufa12",
                    "type": null,
                    "score": null,
                    "reversable": false,
                    "correlations": {
                        "group1": 0.42250098751195253
                    },
                    "regulatory_source": "Smc3",
                    "regulatory_target": "Ndufa12"
                },
                "Smc3_Ndufa13": {
                    "id": "Smc3_Ndufa13",
                    "type": null,
                    "score": null,
                    "reversable": false,
                    "correlations": {
                        "group1": 0.45626177790024536
                    },
                    "regulatory_source": "Smc3",
                    "regulatory_target": "Ndufa13"
                },
                "Smc3_Ndufa3": {
                    "id": "Smc3_Ndufa3",
                    "type": null,
                    "score": null,
                    "reversable": false,
                    "correlations": {
                        "group1": 0.3957490339921031
                    },
                    "regulatory_source": "Smc3",
                    "regulatory_target": "Ndufa3"
                },
                "Smc3_Ndufa5": {
                    "id": "Smc3_Ndufa5",
                    "type": null,
                    "score": null,
                    "reversable": false,
                    "correlations": {
                        "group1": 0.44234005006738353
                    },
                    "regulatory_source": "Smc3",
                    "regulatory_target": "Ndufa5"
                },
                "Smc3_Ndufa8": {
                    "id": "Smc3_Ndufa8",
                    "type": null,
                    "score": null,
                    "reversable": false,
                    "correlations": {
                        "group1": 0.5053298543465439
                    },
                    "regulatory_source": "Smc3",
                    "regulatory_target": "Ndufa8"
                },
                "Smc3_Ndufab1": {
                    "id": "Smc3_Ndufab1",
                    "type": null,
                    "score": null,
                    "reversable": false,
                    "correlations": {
                        "group1": 0.5095029521391579
                    },
                    "regulatory_source": "Smc3",
                    "regulatory_target": "Ndufab1"
                },
                "Smc3_Ndufb3": {
                    "id": "Smc3_Ndufb3",
                    "type": null,
                    "score": null,
                    "reversable": false,
                    "correlations": {
                        "group1": 0.4047656084739352
                    },
                    "regulatory_source": "Smc3",
                    "regulatory_target": "Ndufb3"
                },
                "Smc3_Ndufb5": {
                    "id": "Smc3_Ndufb5",
                    "type": null,
                    "score": null,
                    "reversable": false,
                    "correlations": {
                        "group1": 0.4575371968397486
                    },
                    "regulatory_source": "Smc3",
                    "regulatory_target": "Ndufb5"
                },
                "Smc3_Ndufb7": {
                    "id": "Smc3_Ndufb7",
                    "type": null,
                    "score": null,
                    "reversable": false,
                    "correlations": {
                        "group1": 0.4954525292588513
                    },
                    "regulatory_source": "Smc3",
                    "regulatory_target": "Ndufb7"
                },
                "Smc3_Ndufb9": {
                    "id": "Smc3_Ndufb9",
                    "type": null,
                    "score": null,
                    "reversable": false,
                    "correlations": {
                        "group1": 0.5496956589747967
                    },
                    "regulatory_source": "Smc3",
                    "regulatory_target": "Ndufb9"
                },
                "Smc3_Ndufc2": {
                    "id": "Smc3_Ndufc2",
                    "type": null,
                    "score": null,
                    "reversable": false,
                    "correlations": {
                        "group1": 0.5003786693514001
                    },
                    "regulatory_source": "Smc3",
                    "regulatory_target": "Ndufc2"
                },
                "Smc3_Ndufs2": {
                    "id": "Smc3_Ndufs2",
                    "type": null,
                    "score": null,
                    "reversable": false,
                    "correlations": {
                        "group1": 0.3901615855395972
                    },
                    "regulatory_source": "Smc3",
                    "regulatory_target": "Ndufs2"
                },
                "Smc3_Ndufs4": {
                    "id": "Smc3_Ndufs4",
                    "type": null,
                    "score": null,
                    "reversable": false,
                    "correlations": {
                        "group1": 0.5445209013951191
                    },
                    "regulatory_source": "Smc3",
                    "regulatory_target": "Ndufs4"
                },
                "Smc3_Ndufs5": {
                    "id": "Smc3_Ndufs5",
                    "type": null,
                    "score": null,
                    "reversable": false,
                    "correlations": {
                        "group1": 0.45151842817836274
                    },
                    "regulatory_source": "Smc3",
                    "regulatory_target": "Ndufs5"
                },
                "Smc3_Ndufs8": {
                    "id": "Smc3_Ndufs8",
                    "type": null,
                    "score": null,
                    "reversable": false,
                    "correlations": {
                        "group1": 0.43361443971086355
                    },
                    "regulatory_source": "Smc3",
                    "regulatory_target": "Ndufs8"
                },
                "Smc3_Neat1": {
                    "id": "Smc3_Neat1",
                    "type": null,
                    "score": null,
                    "reversable": false,
                    "correlations": {
                        "group1": 0.22673574004430327
                    },
                    "regulatory_source": "Smc3",
                    "regulatory_target": "Neat1"
                },
                "Smc3_Nedd4": {
                    "id": "Smc3_Nedd4",
                    "type": null,
                    "score": null,
                    "reversable": false,
                    "correlations": {
                        "group1": 0.5028056934142967
                    },
                    "regulatory_source": "Smc3",
                    "regulatory_target": "Nedd4"
                },
                "Smc3_Nedd8": {
                    "id": "Smc3_Nedd8",
                    "type": null,
                    "score": null,
                    "reversable": false,
                    "correlations": {
                        "group1": 0.4574937599903837
                    },
                    "regulatory_source": "Smc3",
                    "regulatory_target": "Nedd8"
                },
                "Smc3_Nenf": {
                    "id": "Smc3_Nenf",
                    "type": null,
                    "score": null,
                    "reversable": false,
                    "correlations": {
                        "group1": 0.42479125937675444
                    },
                    "regulatory_source": "Smc3",
                    "regulatory_target": "Nenf"
                },
                "Smc3_Nme1": {
                    "id": "Smc3_Nme1",
                    "type": null,
                    "score": null,
                    "reversable": false,
                    "correlations": {
                        "group1": 0.5202728305240006
                    },
                    "regulatory_source": "Smc3",
                    "regulatory_target": "Nme1"
                },
                "Smc3_Nrp1": {
                    "id": "Smc3_Nrp1",
                    "type": null,
                    "score": null,
                    "reversable": false,
                    "correlations": {
                        "group1": 0.3522986297543402
                    },
                    "regulatory_source": "Smc3",
                    "regulatory_target": "Nrp1"
                },
                "Smc3_Nsa2": {
                    "id": "Smc3_Nsa2",
                    "type": null,
                    "score": null,
                    "reversable": false,
                    "correlations": {
                        "group1": 0.4929421992097537
                    },
                    "regulatory_source": "Smc3",
                    "regulatory_target": "Nsa2"
                },
                "Smc3_Ociad1": {
                    "id": "Smc3_Ociad1",
                    "type": null,
                    "score": null,
                    "reversable": false,
                    "correlations": {
                        "group1": 0.3819627759311737
                    },
                    "regulatory_source": "Smc3",
                    "regulatory_target": "Ociad1"
                },
                "Smc3_Ogn": {
                    "id": "Smc3_Ogn",
                    "type": null,
                    "score": null,
                    "reversable": false,
                    "correlations": {
                        "group1": 0.27930184201898933
                    },
                    "regulatory_source": "Smc3",
                    "regulatory_target": "Ogn"
                },
                "Smc3_Ola1": {
                    "id": "Smc3_Ola1",
                    "type": null,
                    "score": null,
                    "reversable": false,
                    "correlations": {
                        "group1": 0.5145769226384785
                    },
                    "regulatory_source": "Smc3",
                    "regulatory_target": "Ola1"
                },
                "Smc3_Orc6": {
                    "id": "Smc3_Orc6",
                    "type": null,
                    "score": null,
                    "reversable": false,
                    "correlations": {
                        "group1": 0.4322223657474787
                    },
                    "regulatory_source": "Smc3",
                    "regulatory_target": "Orc6"
                },
                "Smc3_Ost4": {
                    "id": "Smc3_Ost4",
                    "type": null,
                    "score": null,
                    "reversable": false,
                    "correlations": {
                        "group1": 0.3485563467625948
                    },
                    "regulatory_source": "Smc3",
                    "regulatory_target": "Ost4"
                },
                "Smc3_Ostf1": {
                    "id": "Smc3_Ostf1",
                    "type": null,
                    "score": null,
                    "reversable": false,
                    "correlations": {
                        "group1": 0.3894980775272832
                    },
                    "regulatory_source": "Smc3",
                    "regulatory_target": "Ostf1"
                },
                "Smc3_Oxct1": {
                    "id": "Smc3_Oxct1",
                    "type": null,
                    "score": null,
                    "reversable": false,
                    "correlations": {
                        "group1": 0.45211532894951095
                    },
                    "regulatory_source": "Smc3",
                    "regulatory_target": "Oxct1"
                },
                "Smc3_P4hb": {
                    "id": "Smc3_P4hb",
                    "type": null,
                    "score": null,
                    "reversable": false,
                    "correlations": {
                        "group1": 0.5112326974151515
                    },
                    "regulatory_source": "Smc3",
                    "regulatory_target": "P4hb"
                },
                "Smc3_Pabpc1": {
                    "id": "Smc3_Pabpc1",
                    "type": null,
                    "score": null,
                    "reversable": false,
                    "correlations": {
                        "group1": 0.5308583400422172
                    },
                    "regulatory_source": "Smc3",
                    "regulatory_target": "Pabpc1"
                },
                "Smc3_Pafah1b1": {
                    "id": "Smc3_Pafah1b1",
                    "type": null,
                    "score": null,
                    "reversable": false,
                    "correlations": {
                        "group1": 0.5340844518823873
                    },
                    "regulatory_source": "Smc3",
                    "regulatory_target": "Pafah1b1"
                },
                "Smc3_Palld": {
                    "id": "Smc3_Palld",
                    "type": null,
                    "score": null,
                    "reversable": false,
                    "correlations": {
                        "group1": 0.28588821596014424
                    },
                    "regulatory_source": "Smc3",
                    "regulatory_target": "Palld"
                },
                "Smc3_Papola": {
                    "id": "Smc3_Papola",
                    "type": null,
                    "score": null,
                    "reversable": false,
                    "correlations": {
                        "group1": 0.4742061518650305
                    },
                    "regulatory_source": "Smc3",
                    "regulatory_target": "Papola"
                },
                "Smc3_Pcbp2": {
                    "id": "Smc3_Pcbp2",
                    "type": null,
                    "score": null,
                    "reversable": false,
                    "correlations": {
                        "group1": 0.5448975066521972
                    },
                    "regulatory_source": "Smc3",
                    "regulatory_target": "Pcbp2"
                },
                "Smc3_Pcolce": {
                    "id": "Smc3_Pcolce",
                    "type": null,
                    "score": null,
                    "reversable": false,
                    "correlations": {
                        "group1": 0.49246112160105565
                    },
                    "regulatory_source": "Smc3",
                    "regulatory_target": "Pcolce"
                },
                "Smc3_Pdap1": {
                    "id": "Smc3_Pdap1",
                    "type": null,
                    "score": null,
                    "reversable": false,
                    "correlations": {
                        "group1": 0.6348981111397095
                    },
                    "regulatory_source": "Smc3",
                    "regulatory_target": "Pdap1"
                },
                "Smc3_Pdcd5": {
                    "id": "Smc3_Pdcd5",
                    "type": null,
                    "score": null,
                    "reversable": false,
                    "correlations": {
                        "group1": 0.4853287066124535
                    },
                    "regulatory_source": "Smc3",
                    "regulatory_target": "Pdcd5"
                },
                "Smc3_Pdcd6": {
                    "id": "Smc3_Pdcd6",
                    "type": null,
                    "score": null,
                    "reversable": false,
                    "correlations": {
                        "group1": 0.4863302605540857
                    },
                    "regulatory_source": "Smc3",
                    "regulatory_target": "Pdcd6"
                },
                "Smc3_Pdcl3": {
                    "id": "Smc3_Pdcl3",
                    "type": null,
                    "score": null,
                    "reversable": false,
                    "correlations": {
                        "group1": 0.5325383832096067
                    },
                    "regulatory_source": "Smc3",
                    "regulatory_target": "Pdcl3"
                },
                "Smc3_Pdia3": {
                    "id": "Smc3_Pdia3",
                    "type": null,
                    "score": null,
                    "reversable": false,
                    "correlations": {
                        "group1": 0.5050332499889635
                    },
                    "regulatory_source": "Smc3",
                    "regulatory_target": "Pdia3"
                },
                "Smc3_Pdlim7": {
                    "id": "Smc3_Pdlim7",
                    "type": null,
                    "score": null,
                    "reversable": false,
                    "correlations": {
                        "group1": 0.4668940127884831
                    },
                    "regulatory_source": "Smc3",
                    "regulatory_target": "Pdlim7"
                },
                "Smc3_Peg3": {
                    "id": "Smc3_Peg3",
                    "type": null,
                    "score": null,
                    "reversable": false,
                    "correlations": {
                        "group1": 0.3101157045400287
                    },
                    "regulatory_source": "Smc3",
                    "regulatory_target": "Peg3"
                },
                "Smc3_Pfdn5": {
                    "id": "Smc3_Pfdn5",
                    "type": null,
                    "score": null,
                    "reversable": false,
                    "correlations": {
                        "group1": 0.4981941532024611
                    },
                    "regulatory_source": "Smc3",
                    "regulatory_target": "Pfdn5"
                },
                "Smc3_Pfn1": {
                    "id": "Smc3_Pfn1",
                    "type": null,
                    "score": null,
                    "reversable": false,
                    "correlations": {
                        "group1": 0.5116096709278365
                    },
                    "regulatory_source": "Smc3",
                    "regulatory_target": "Pfn1"
                },
                "Smc3_Pgls": {
                    "id": "Smc3_Pgls",
                    "type": null,
                    "score": null,
                    "reversable": false,
                    "correlations": {
                        "group1": 0.46871906520875356
                    },
                    "regulatory_source": "Smc3",
                    "regulatory_target": "Pgls"
                },
                "Smc3_Pgrmc1": {
                    "id": "Smc3_Pgrmc1",
                    "type": null,
                    "score": null,
                    "reversable": false,
                    "correlations": {
                        "group1": 0.4718092415840897
                    },
                    "regulatory_source": "Smc3",
                    "regulatory_target": "Pgrmc1"
                },
                "Smc3_Phlda1": {
                    "id": "Smc3_Phlda1",
                    "type": null,
                    "score": null,
                    "reversable": false,
                    "correlations": {
                        "group1": 0.23907657984420969
                    },
                    "regulatory_source": "Smc3",
                    "regulatory_target": "Phlda1"
                },
                "Smc3_Phlda3": {
                    "id": "Smc3_Phlda3",
                    "type": null,
                    "score": null,
                    "reversable": false,
                    "correlations": {
                        "group1": 0.3289457599737025
                    },
                    "regulatory_source": "Smc3",
                    "regulatory_target": "Phlda3"
                },
                "Smc3_Phldb2": {
                    "id": "Smc3_Phldb2",
                    "type": null,
                    "score": null,
                    "reversable": false,
                    "correlations": {
                        "group1": 0.2990725368962241
                    },
                    "regulatory_source": "Smc3",
                    "regulatory_target": "Phldb2"
                },
                "Smc3_Pkm": {
                    "id": "Smc3_Pkm",
                    "type": null,
                    "score": null,
                    "reversable": false,
                    "correlations": {
                        "group1": 0.48989336288507984
                    },
                    "regulatory_source": "Smc3",
                    "regulatory_target": "Pkm"
                },
                "Smc3_Pmp22": {
                    "id": "Smc3_Pmp22",
                    "type": null,
                    "score": null,
                    "reversable": false,
                    "correlations": {
                        "group1": 0.44966769429511094
                    },
                    "regulatory_source": "Smc3",
                    "regulatory_target": "Pmp22"
                },
                "Smc3_Polr1d": {
                    "id": "Smc3_Polr1d",
                    "type": null,
                    "score": null,
                    "reversable": false,
                    "correlations": {
                        "group1": 0.38662711049041837
                    },
                    "regulatory_source": "Smc3",
                    "regulatory_target": "Polr1d"
                },
                "Smc3_Polr2m": {
                    "id": "Smc3_Polr2m",
                    "type": null,
                    "score": null,
                    "reversable": false,
                    "correlations": {
                        "group1": 0.5519754745388336
                    },
                    "regulatory_source": "Smc3",
                    "regulatory_target": "Polr2m"
                },
                "Smc3_Ppib": {
                    "id": "Smc3_Ppib",
                    "type": null,
                    "score": null,
                    "reversable": false,
                    "correlations": {
                        "group1": 0.5950454300090537
                    },
                    "regulatory_source": "Smc3",
                    "regulatory_target": "Ppib"
                },
                "Smc3_Ppic": {
                    "id": "Smc3_Ppic",
                    "type": null,
                    "score": null,
                    "reversable": false,
                    "correlations": {
                        "group1": 0.49399594697558274
                    },
                    "regulatory_source": "Smc3",
                    "regulatory_target": "Ppic"
                },
                "Smc3_Ppig": {
                    "id": "Smc3_Ppig",
                    "type": null,
                    "score": null,
                    "reversable": false,
                    "correlations": {
                        "group1": 0.49908012802760154
                    },
                    "regulatory_source": "Smc3",
                    "regulatory_target": "Ppig"
                },
                "Smc3_Ppp1ca": {
                    "id": "Smc3_Ppp1ca",
                    "type": null,
                    "score": null,
                    "reversable": false,
                    "correlations": {
                        "group1": 0.5594785829546549
                    },
                    "regulatory_source": "Smc3",
                    "regulatory_target": "Ppp1ca"
                },
                "Smc3_Ppp1r11": {
                    "id": "Smc3_Ppp1r11",
                    "type": null,
                    "score": null,
                    "reversable": false,
                    "correlations": {
                        "group1": 0.43844201070979516
                    },
                    "regulatory_source": "Smc3",
                    "regulatory_target": "Ppp1r11"
                },
                "Smc3_Ppp1r2": {
                    "id": "Smc3_Ppp1r2",
                    "type": null,
                    "score": null,
                    "reversable": false,
                    "correlations": {
                        "group1": 0.4451107568321962
                    },
                    "regulatory_source": "Smc3",
                    "regulatory_target": "Ppp1r2"
                },
                "Smc3_Ppp2ca": {
                    "id": "Smc3_Ppp2ca",
                    "type": null,
                    "score": null,
                    "reversable": false,
                    "correlations": {
                        "group1": 0.3969319061625046
                    },
                    "regulatory_source": "Smc3",
                    "regulatory_target": "Ppp2ca"
                },
                "Smc3_Prdx5": {
                    "id": "Smc3_Prdx5",
                    "type": null,
                    "score": null,
                    "reversable": false,
                    "correlations": {
                        "group1": 0.34709546187650875
                    },
                    "regulatory_source": "Smc3",
                    "regulatory_target": "Prdx5"
                },
                "Smc3_Prelid1": {
                    "id": "Smc3_Prelid1",
                    "type": null,
                    "score": null,
                    "reversable": false,
                    "correlations": {
                        "group1": 0.5043052090173392
                    },
                    "regulatory_source": "Smc3",
                    "regulatory_target": "Prelid1"
                },
                "Smc3_Prkar1a": {
                    "id": "Smc3_Prkar1a",
                    "type": null,
                    "score": null,
                    "reversable": false,
                    "correlations": {
                        "group1": 0.5111675787359818
                    },
                    "regulatory_source": "Smc3",
                    "regulatory_target": "Prkar1a"
                },
                "Smc3_Prnp": {
                    "id": "Smc3_Prnp",
                    "type": null,
                    "score": null,
                    "reversable": false,
                    "correlations": {
                        "group1": 0.3185854094137534
                    },
                    "regulatory_source": "Smc3",
                    "regulatory_target": "Prnp"
                },
                "Smc3_Prpf40a": {
                    "id": "Smc3_Prpf40a",
                    "type": null,
                    "score": null,
                    "reversable": false,
                    "correlations": {
                        "group1": 0.5193538390217775
                    },
                    "regulatory_source": "Smc3",
                    "regulatory_target": "Prpf40a"
                },
                "Smc3_Prrx1": {
                    "id": "Smc3_Prrx1",
                    "type": null,
                    "score": null,
                    "reversable": false,
                    "correlations": {
                        "group1": 0.43124918210918334
                    },
                    "regulatory_source": "Smc3",
                    "regulatory_target": "Prrx1"
                },
                "Smc3_Prrx2": {
                    "id": "Smc3_Prrx2",
                    "type": null,
                    "score": null,
                    "reversable": false,
                    "correlations": {
                        "group1": 0.4753912104091792
                    },
                    "regulatory_source": "Smc3",
                    "regulatory_target": "Prrx2"
                },
                "Smc3_Prss23": {
                    "id": "Smc3_Prss23",
                    "type": null,
                    "score": null,
                    "reversable": false,
                    "correlations": {
                        "group1": 0.3187310078331611
                    },
                    "regulatory_source": "Smc3",
                    "regulatory_target": "Prss23"
                },
                "Smc3_Psap": {
                    "id": "Smc3_Psap",
                    "type": null,
                    "score": null,
                    "reversable": false,
                    "correlations": {
                        "group1": 0.2862456290785507
                    },
                    "regulatory_source": "Smc3",
                    "regulatory_target": "Psap"
                },
                "Smc3_Psat1": {
                    "id": "Smc3_Psat1",
                    "type": null,
                    "score": null,
                    "reversable": false,
                    "correlations": {
                        "group1": 0.5790170810354905
                    },
                    "regulatory_source": "Smc3",
                    "regulatory_target": "Psat1"
                },
                "Smc3_Psma5": {
                    "id": "Smc3_Psma5",
                    "type": null,
                    "score": null,
                    "reversable": false,
                    "correlations": {
                        "group1": 0.4630450365605333
                    },
                    "regulatory_source": "Smc3",
                    "regulatory_target": "Psma5"
                },
                "Smc3_Psmb1": {
                    "id": "Smc3_Psmb1",
                    "type": null,
                    "score": null,
                    "reversable": false,
                    "correlations": {
                        "group1": 0.5378606244977004
                    },
                    "regulatory_source": "Smc3",
                    "regulatory_target": "Psmb1"
                },
                "Smc3_Psmc6": {
                    "id": "Smc3_Psmc6",
                    "type": null,
                    "score": null,
                    "reversable": false,
                    "correlations": {
                        "group1": 0.5100899224852239
                    },
                    "regulatory_source": "Smc3",
                    "regulatory_target": "Psmc6"
                },
                "Smc3_Psmd13": {
                    "id": "Smc3_Psmd13",
                    "type": null,
                    "score": null,
                    "reversable": false,
                    "correlations": {
                        "group1": 0.48042487614483703
                    },
                    "regulatory_source": "Smc3",
                    "regulatory_target": "Psmd13"
                },
                "Smc3_Psmd6": {
                    "id": "Smc3_Psmd6",
                    "type": null,
                    "score": null,
                    "reversable": false,
                    "correlations": {
                        "group1": 0.4641364577267163
                    },
                    "regulatory_source": "Smc3",
                    "regulatory_target": "Psmd6"
                },
                "Smc3_Psmd8": {
                    "id": "Smc3_Psmd8",
                    "type": null,
                    "score": null,
                    "reversable": false,
                    "correlations": {
                        "group1": 0.47647773799882076
                    },
                    "regulatory_source": "Smc3",
                    "regulatory_target": "Psmd8"
                },
                "Smc3_Ptms": {
                    "id": "Smc3_Ptms",
                    "type": null,
                    "score": null,
                    "reversable": false,
                    "correlations": {
                        "group1": 0.46953858154343814
                    },
                    "regulatory_source": "Smc3",
                    "regulatory_target": "Ptms"
                },
                "Smc3_Ptov1": {
                    "id": "Smc3_Ptov1",
                    "type": null,
                    "score": null,
                    "reversable": false,
                    "correlations": {
                        "group1": 0.6434460392708378
                    },
                    "regulatory_source": "Smc3",
                    "regulatory_target": "Ptov1"
                },
                "Smc3_Ptp4a2": {
                    "id": "Smc3_Ptp4a2",
                    "type": null,
                    "score": null,
                    "reversable": false,
                    "correlations": {
                        "group1": 0.5716013392170619
                    },
                    "regulatory_source": "Smc3",
                    "regulatory_target": "Ptp4a2"
                },
                "Smc3_Ptrf": {
                    "id": "Smc3_Ptrf",
                    "type": null,
                    "score": null,
                    "reversable": false,
                    "correlations": {
                        "group1": 0.28927969602941267
                    },
                    "regulatory_source": "Smc3",
                    "regulatory_target": "Ptrf"
                },
                "Smc3_Ptx3": {
                    "id": "Smc3_Ptx3",
                    "type": null,
                    "score": null,
                    "reversable": false,
                    "correlations": {
                        "group1": 0.4337656932908949
                    },
                    "regulatory_source": "Smc3",
                    "regulatory_target": "Ptx3"
                },
                "Smc3_Rab10": {
                    "id": "Smc3_Rab10",
                    "type": null,
                    "score": null,
                    "reversable": false,
                    "correlations": {
                        "group1": 0.5036978195127652
                    },
                    "regulatory_source": "Smc3",
                    "regulatory_target": "Rab10"
                },
                "Smc3_Rab11a": {
                    "id": "Smc3_Rab11a",
                    "type": null,
                    "score": null,
                    "reversable": false,
                    "correlations": {
                        "group1": 0.33907947676475836
                    },
                    "regulatory_source": "Smc3",
                    "regulatory_target": "Rab11a"
                },
                "Smc3_Rab18": {
                    "id": "Smc3_Rab18",
                    "type": null,
                    "score": null,
                    "reversable": false,
                    "correlations": {
                        "group1": 0.3441128244388198
                    },
                    "regulatory_source": "Smc3",
                    "regulatory_target": "Rab18"
                },
                "Smc3_Rac1": {
                    "id": "Smc3_Rac1",
                    "type": null,
                    "score": null,
                    "reversable": false,
                    "correlations": {
                        "group1": 0.5584023415102993
                    },
                    "regulatory_source": "Smc3",
                    "regulatory_target": "Rac1"
                },
                "Smc3_Rad23b": {
                    "id": "Smc3_Rad23b",
                    "type": null,
                    "score": null,
                    "reversable": false,
                    "correlations": {
                        "group1": 0.399932348762363
                    },
                    "regulatory_source": "Smc3",
                    "regulatory_target": "Rad23b"
                },
                "Smc3_Rala": {
                    "id": "Smc3_Rala",
                    "type": null,
                    "score": null,
                    "reversable": false,
                    "correlations": {
                        "group1": 0.43080984342877704
                    },
                    "regulatory_source": "Smc3",
                    "regulatory_target": "Rala"
                },
                "Smc3_Rap1a": {
                    "id": "Smc3_Rap1a",
                    "type": null,
                    "score": null,
                    "reversable": false,
                    "correlations": {
                        "group1": 0.45889653152560056
                    },
                    "regulatory_source": "Smc3",
                    "regulatory_target": "Rap1a"
                },
                "Smc3_Rap1b": {
                    "id": "Smc3_Rap1b",
                    "type": null,
                    "score": null,
                    "reversable": false,
                    "correlations": {
                        "group1": 0.49772331656314894
                    },
                    "regulatory_source": "Smc3",
                    "regulatory_target": "Rap1b"
                },
                "Smc3_Rbbp7": {
                    "id": "Smc3_Rbbp7",
                    "type": null,
                    "score": null,
                    "reversable": false,
                    "correlations": {
                        "group1": 0.5428052773612311
                    },
                    "regulatory_source": "Smc3",
                    "regulatory_target": "Rbbp7"
                },
                "Smc3_Rbm17": {
                    "id": "Smc3_Rbm17",
                    "type": null,
                    "score": null,
                    "reversable": false,
                    "correlations": {
                        "group1": 0.42485108915236597
                    },
                    "regulatory_source": "Smc3",
                    "regulatory_target": "Rbm17"
                },
                "Smc3_Rbm39": {
                    "id": "Smc3_Rbm39",
                    "type": null,
                    "score": null,
                    "reversable": false,
                    "correlations": {
                        "group1": 0.6709157385373389
                    },
                    "regulatory_source": "Smc3",
                    "regulatory_target": "Rbm39"
                },
                "Smc3_Rbms1": {
                    "id": "Smc3_Rbms1",
                    "type": null,
                    "score": null,
                    "reversable": false,
                    "correlations": {
                        "group1": 0.48303333045929275
                    },
                    "regulatory_source": "Smc3",
                    "regulatory_target": "Rbms1"
                },
                "Smc3_Rcn2": {
                    "id": "Smc3_Rcn2",
                    "type": null,
                    "score": null,
                    "reversable": false,
                    "correlations": {
                        "group1": 0.342241473773434
                    },
                    "regulatory_source": "Smc3",
                    "regulatory_target": "Rcn2"
                },
                "Smc3_Rdx": {
                    "id": "Smc3_Rdx",
                    "type": null,
                    "score": null,
                    "reversable": false,
                    "correlations": {
                        "group1": 0.510134136008224
                    },
                    "regulatory_source": "Smc3",
                    "regulatory_target": "Rdx"
                },
                "Smc3_Rer1": {
                    "id": "Smc3_Rer1",
                    "type": null,
                    "score": null,
                    "reversable": false,
                    "correlations": {
                        "group1": 0.6204401640378754
                    },
                    "regulatory_source": "Smc3",
                    "regulatory_target": "Rer1"
                },
                "Smc3_Rexo2": {
                    "id": "Smc3_Rexo2",
                    "type": null,
                    "score": null,
                    "reversable": false,
                    "correlations": {
                        "group1": 0.6257517730187205
                    },
                    "regulatory_source": "Smc3",
                    "regulatory_target": "Rexo2"
                },
                "Smc3_Rheb": {
                    "id": "Smc3_Rheb",
                    "type": null,
                    "score": null,
                    "reversable": false,
                    "correlations": {
                        "group1": 0.38530926158265577
                    },
                    "regulatory_source": "Smc3",
                    "regulatory_target": "Rheb"
                },
                "Smc3_Rhoa": {
                    "id": "Smc3_Rhoa",
                    "type": null,
                    "score": null,
                    "reversable": false,
                    "correlations": {
                        "group1": 0.6647052526022921
                    },
                    "regulatory_source": "Smc3",
                    "regulatory_target": "Rhoa"
                },
                "Smc3_Rhoc": {
                    "id": "Smc3_Rhoc",
                    "type": null,
                    "score": null,
                    "reversable": false,
                    "correlations": {
                        "group1": 0.4353084243790972
                    },
                    "regulatory_source": "Smc3",
                    "regulatory_target": "Rhoc"
                },
                "Smc3_Rnf187": {
                    "id": "Smc3_Rnf187",
                    "type": null,
                    "score": null,
                    "reversable": false,
                    "correlations": {
                        "group1": 0.46689227965002195
                    },
                    "regulatory_source": "Smc3",
                    "regulatory_target": "Rnf187"
                },
                "Smc3_Rock2": {
                    "id": "Smc3_Rock2",
                    "type": null,
                    "score": null,
                    "reversable": false,
                    "correlations": {
                        "group1": 0.3934961774563091
                    },
                    "regulatory_source": "Smc3",
                    "regulatory_target": "Rock2"
                },
                "Smc3_Romo1": {
                    "id": "Smc3_Romo1",
                    "type": null,
                    "score": null,
                    "reversable": false,
                    "correlations": {
                        "group1": 0.3308466334578019
                    },
                    "regulatory_source": "Smc3",
                    "regulatory_target": "Romo1"
                },
                "Smc3_Rpl10a": {
                    "id": "Smc3_Rpl10a",
                    "type": null,
                    "score": null,
                    "reversable": false,
                    "correlations": {
                        "group1": 0.5993279533060277
                    },
                    "regulatory_source": "Smc3",
                    "regulatory_target": "Rpl10a"
                },
                "Smc3_Rpl11": {
                    "id": "Smc3_Rpl11",
                    "type": null,
                    "score": null,
                    "reversable": false,
                    "correlations": {
                        "group1": 0.6232305289201865
                    },
                    "regulatory_source": "Smc3",
                    "regulatory_target": "Rpl11"
                },
                "Smc3_Rpl13": {
                    "id": "Smc3_Rpl13",
                    "type": null,
                    "score": null,
                    "reversable": false,
                    "correlations": {
                        "group1": 0.5893564660864189
                    },
                    "regulatory_source": "Smc3",
                    "regulatory_target": "Rpl13"
                },
                "Smc3_Rpl13a": {
                    "id": "Smc3_Rpl13a",
                    "type": null,
                    "score": null,
                    "reversable": false,
                    "correlations": {
                        "group1": 0.6128178523071455
                    },
                    "regulatory_source": "Smc3",
                    "regulatory_target": "Rpl13a"
                },
                "Smc3_Rpl14": {
                    "id": "Smc3_Rpl14",
                    "type": null,
                    "score": null,
                    "reversable": false,
                    "correlations": {
                        "group1": 0.5975831857438333
                    },
                    "regulatory_source": "Smc3",
                    "regulatory_target": "Rpl14"
                },
                "Smc3_Rpl18a": {
                    "id": "Smc3_Rpl18a",
                    "type": null,
                    "score": null,
                    "reversable": false,
                    "correlations": {
                        "group1": 0.5948253827968768
                    },
                    "regulatory_source": "Smc3",
                    "regulatory_target": "Rpl18a"
                },
                "Smc3_Rpl19": {
                    "id": "Smc3_Rpl19",
                    "type": null,
                    "score": null,
                    "reversable": false,
                    "correlations": {
                        "group1": 0.5590448024481806
                    },
                    "regulatory_source": "Smc3",
                    "regulatory_target": "Rpl19"
                },
                "Smc3_Rpl22": {
                    "id": "Smc3_Rpl22",
                    "type": null,
                    "score": null,
                    "reversable": false,
                    "correlations": {
                        "group1": 0.6264297201923266
                    },
                    "regulatory_source": "Smc3",
                    "regulatory_target": "Rpl22"
                },
                "Smc3_Rpl23": {
                    "id": "Smc3_Rpl23",
                    "type": null,
                    "score": null,
                    "reversable": false,
                    "correlations": {
                        "group1": 0.6340160000916708
                    },
                    "regulatory_source": "Smc3",
                    "regulatory_target": "Rpl23"
                },
                "Smc3_Rpl24": {
                    "id": "Smc3_Rpl24",
                    "type": null,
                    "score": null,
                    "reversable": false,
                    "correlations": {
                        "group1": 0.5051226408367372
                    },
                    "regulatory_source": "Smc3",
                    "regulatory_target": "Rpl24"
                },
                "Smc3_Rpl27a": {
                    "id": "Smc3_Rpl27a",
                    "type": null,
                    "score": null,
                    "reversable": false,
                    "correlations": {
                        "group1": 0.5689416324504056
                    },
                    "regulatory_source": "Smc3",
                    "regulatory_target": "Rpl27a"
                },
                "Smc3_Rpl3": {
                    "id": "Smc3_Rpl3",
                    "type": null,
                    "score": null,
                    "reversable": false,
                    "correlations": {
                        "group1": 0.6287753330874327
                    },
                    "regulatory_source": "Smc3",
                    "regulatory_target": "Rpl3"
                },
                "Smc3_Rpl30": {
                    "id": "Smc3_Rpl30",
                    "type": null,
                    "score": null,
                    "reversable": false,
                    "correlations": {
                        "group1": 0.6086818762690076
                    },
                    "regulatory_source": "Smc3",
                    "regulatory_target": "Rpl30"
                },
                "Smc3_Rpl32": {
                    "id": "Smc3_Rpl32",
                    "type": null,
                    "score": null,
                    "reversable": false,
                    "correlations": {
                        "group1": 0.6185125789387549
                    },
                    "regulatory_source": "Smc3",
                    "regulatory_target": "Rpl32"
                },
                "Smc3_Rpl35": {
                    "id": "Smc3_Rpl35",
                    "type": null,
                    "score": null,
                    "reversable": false,
                    "correlations": {
                        "group1": 0.5039228632501996
                    },
                    "regulatory_source": "Smc3",
                    "regulatory_target": "Rpl35"
                },
                "Smc3_Rpl36a": {
                    "id": "Smc3_Rpl36a",
                    "type": null,
                    "score": null,
                    "reversable": false,
                    "correlations": {
                        "group1": 0.617169592565352
                    },
                    "regulatory_source": "Smc3",
                    "regulatory_target": "Rpl36a"
                },
                "Smc3_Rpl38": {
                    "id": "Smc3_Rpl38",
                    "type": null,
                    "score": null,
                    "reversable": false,
                    "correlations": {
                        "group1": 0.5150718644830602
                    },
                    "regulatory_source": "Smc3",
                    "regulatory_target": "Rpl38"
                },
                "Smc3_Rpl4": {
                    "id": "Smc3_Rpl4",
                    "type": null,
                    "score": null,
                    "reversable": false,
                    "correlations": {
                        "group1": 0.6269323231655737
                    },
                    "regulatory_source": "Smc3",
                    "regulatory_target": "Rpl4"
                },
                "Smc3_Rplp0": {
                    "id": "Smc3_Rplp0",
                    "type": null,
                    "score": null,
                    "reversable": false,
                    "correlations": {
                        "group1": 0.6155333151289498
                    },
                    "regulatory_source": "Smc3",
                    "regulatory_target": "Rplp0"
                },
                "Smc3_Rplp1": {
                    "id": "Smc3_Rplp1",
                    "type": null,
                    "score": null,
                    "reversable": false,
                    "correlations": {
                        "group1": 0.6159290496266959
                    },
                    "regulatory_source": "Smc3",
                    "regulatory_target": "Rplp1"
                },
                "Smc3_Rpn2": {
                    "id": "Smc3_Rpn2",
                    "type": null,
                    "score": null,
                    "reversable": false,
                    "correlations": {
                        "group1": 0.5807827708392932
                    },
                    "regulatory_source": "Smc3",
                    "regulatory_target": "Rpn2"
                },
                "Smc3_Rps11": {
                    "id": "Smc3_Rps11",
                    "type": null,
                    "score": null,
                    "reversable": false,
                    "correlations": {
                        "group1": 0.6472605022551439
                    },
                    "regulatory_source": "Smc3",
                    "regulatory_target": "Rps11"
                },
                "Smc3_Rps13": {
                    "id": "Smc3_Rps13",
                    "type": null,
                    "score": null,
                    "reversable": false,
                    "correlations": {
                        "group1": 0.601372129190179
                    },
                    "regulatory_source": "Smc3",
                    "regulatory_target": "Rps13"
                },
                "Smc3_Rps14": {
                    "id": "Smc3_Rps14",
                    "type": null,
                    "score": null,
                    "reversable": false,
                    "correlations": {
                        "group1": 0.5734462759008968
                    },
                    "regulatory_source": "Smc3",
                    "regulatory_target": "Rps14"
                },
                "Smc3_Rps15": {
                    "id": "Smc3_Rps15",
                    "type": null,
                    "score": null,
                    "reversable": false,
                    "correlations": {
                        "group1": 0.6286795981415826
                    },
                    "regulatory_source": "Smc3",
                    "regulatory_target": "Rps15"
                },
                "Smc3_Rps15a": {
                    "id": "Smc3_Rps15a",
                    "type": null,
                    "score": null,
                    "reversable": false,
                    "correlations": {
                        "group1": 0.5978782621017124
                    },
                    "regulatory_source": "Smc3",
                    "regulatory_target": "Rps15a"
                },
                "Smc3_Rps19": {
                    "id": "Smc3_Rps19",
                    "type": null,
                    "score": null,
                    "reversable": false,
                    "correlations": {
                        "group1": 0.6191502856390063
                    },
                    "regulatory_source": "Smc3",
                    "regulatory_target": "Rps19"
                },
                "Smc3_Rps20": {
                    "id": "Smc3_Rps20",
                    "type": null,
                    "score": null,
                    "reversable": false,
                    "correlations": {
                        "group1": 0.579921621379295
                    },
                    "regulatory_source": "Smc3",
                    "regulatory_target": "Rps20"
                },
                "Smc3_Rps23": {
                    "id": "Smc3_Rps23",
                    "type": null,
                    "score": null,
                    "reversable": false,
                    "correlations": {
                        "group1": 0.6084349776269049
                    },
                    "regulatory_source": "Smc3",
                    "regulatory_target": "Rps23"
                },
                "Smc3_Rps24": {
                    "id": "Smc3_Rps24",
                    "type": null,
                    "score": null,
                    "reversable": false,
                    "correlations": {
                        "group1": 0.6021311720565138
                    },
                    "regulatory_source": "Smc3",
                    "regulatory_target": "Rps24"
                },
                "Smc3_Rps27a": {
                    "id": "Smc3_Rps27a",
                    "type": null,
                    "score": null,
                    "reversable": false,
                    "correlations": {
                        "group1": 0.6122467895434689
                    },
                    "regulatory_source": "Smc3",
                    "regulatory_target": "Rps27a"
                },
                "Smc3_Rps27l": {
                    "id": "Smc3_Rps27l",
                    "type": null,
                    "score": null,
                    "reversable": false,
                    "correlations": {
                        "group1": 0.44338195585605267
                    },
                    "regulatory_source": "Smc3",
                    "regulatory_target": "Rps27l"
                },
                "Smc3_Rps3a1": {
                    "id": "Smc3_Rps3a1",
                    "type": null,
                    "score": null,
                    "reversable": false,
                    "correlations": {
                        "group1": 0.626275893085119
                    },
                    "regulatory_source": "Smc3",
                    "regulatory_target": "Rps3a1"
                },
                "Smc3_Rps4x": {
                    "id": "Smc3_Rps4x",
                    "type": null,
                    "score": null,
                    "reversable": false,
                    "correlations": {
                        "group1": 0.6167050674297133
                    },
                    "regulatory_source": "Smc3",
                    "regulatory_target": "Rps4x"
                },
                "Smc3_Rps5": {
                    "id": "Smc3_Rps5",
                    "type": null,
                    "score": null,
                    "reversable": false,
                    "correlations": {
                        "group1": 0.6250545077347727
                    },
                    "regulatory_source": "Smc3",
                    "regulatory_target": "Rps5"
                },
                "Smc3_Rps6": {
                    "id": "Smc3_Rps6",
                    "type": null,
                    "score": null,
                    "reversable": false,
                    "correlations": {
                        "group1": 0.6362587457531137
                    },
                    "regulatory_source": "Smc3",
                    "regulatory_target": "Rps6"
                },
                "Smc3_Rps7": {
                    "id": "Smc3_Rps7",
                    "type": null,
                    "score": null,
                    "reversable": false,
                    "correlations": {
                        "group1": 0.674457189903178
                    },
                    "regulatory_source": "Smc3",
                    "regulatory_target": "Rps7"
                },
                "Smc3_Rps9": {
                    "id": "Smc3_Rps9",
                    "type": null,
                    "score": null,
                    "reversable": false,
                    "correlations": {
                        "group1": 0.6219918741821368
                    },
                    "regulatory_source": "Smc3",
                    "regulatory_target": "Rps9"
                },
                "Smc3_Rrbp1": {
                    "id": "Smc3_Rrbp1",
                    "type": null,
                    "score": null,
                    "reversable": false,
                    "correlations": {
                        "group1": 0.47362497198777503
                    },
                    "regulatory_source": "Smc3",
                    "regulatory_target": "Rrbp1"
                },
                "Smc3_Rrm2": {
                    "id": "Smc3_Rrm2",
                    "type": null,
                    "score": null,
                    "reversable": false,
                    "correlations": {
                        "group1": 0.5867885849390376
                    },
                    "regulatory_source": "Smc3",
                    "regulatory_target": "Rrm2"
                },
                "Smc3_Rrp1": {
                    "id": "Smc3_Rrp1",
                    "type": null,
                    "score": null,
                    "reversable": false,
                    "correlations": {
                        "group1": 0.4163925517055191
                    },
                    "regulatory_source": "Smc3",
                    "regulatory_target": "Rrp1"
                },
                "Smc3_Rsu1": {
                    "id": "Smc3_Rsu1",
                    "type": null,
                    "score": null,
                    "reversable": false,
                    "correlations": {
                        "group1": 0.5016017214254832
                    },
                    "regulatory_source": "Smc3",
                    "regulatory_target": "Rsu1"
                },
                "Smc3_Rtn4": {
                    "id": "Smc3_Rtn4",
                    "type": null,
                    "score": null,
                    "reversable": false,
                    "correlations": {
                        "group1": 0.42107579494254294
                    },
                    "regulatory_source": "Smc3",
                    "regulatory_target": "Rtn4"
                },
                "Smc3_Rwdd1": {
                    "id": "Smc3_Rwdd1",
                    "type": null,
                    "score": null,
                    "reversable": false,
                    "correlations": {
                        "group1": 0.4859683437482696
                    },
                    "regulatory_source": "Smc3",
                    "regulatory_target": "Rwdd1"
                },
                "Smc3_S100a11": {
                    "id": "Smc3_S100a11",
                    "type": null,
                    "score": null,
                    "reversable": false,
                    "correlations": {
                        "group1": 0.4846996136974073
                    },
                    "regulatory_source": "Smc3",
                    "regulatory_target": "S100a11"
                },
                "Smc3_S100a4": {
                    "id": "Smc3_S100a4",
                    "type": null,
                    "score": null,
                    "reversable": false,
                    "correlations": {
                        "group1": 0.28793226475033745
                    },
                    "regulatory_source": "Smc3",
                    "regulatory_target": "S100a4"
                },
                "Smc3_S100a6": {
                    "id": "Smc3_S100a6",
                    "type": null,
                    "score": null,
                    "reversable": false,
                    "correlations": {
                        "group1": 0.43721000108522773
                    },
                    "regulatory_source": "Smc3",
                    "regulatory_target": "S100a6"
                },
                "Smc3_Scand1": {
                    "id": "Smc3_Scand1",
                    "type": null,
                    "score": null,
                    "reversable": false,
                    "correlations": {
                        "group1": 0.29258468456550485
                    },
                    "regulatory_source": "Smc3",
                    "regulatory_target": "Scand1"
                },
                "Smc3_Scd2": {
                    "id": "Smc3_Scd2",
                    "type": null,
                    "score": null,
                    "reversable": false,
                    "correlations": {
                        "group1": 0.3255004312426378
                    },
                    "regulatory_source": "Smc3",
                    "regulatory_target": "Scd2"
                },
                "Smc3_Scp2": {
                    "id": "Smc3_Scp2",
                    "type": null,
                    "score": null,
                    "reversable": false,
                    "correlations": {
                        "group1": 0.384447561113312
                    },
                    "regulatory_source": "Smc3",
                    "regulatory_target": "Scp2"
                },
                "Smc3_Sdc2": {
                    "id": "Smc3_Sdc2",
                    "type": null,
                    "score": null,
                    "reversable": false,
                    "correlations": {
                        "group1": 0.29275419338674014
                    },
                    "regulatory_source": "Smc3",
                    "regulatory_target": "Sdc2"
                },
                "Smc3_Sdc4": {
                    "id": "Smc3_Sdc4",
                    "type": null,
                    "score": null,
                    "reversable": false,
                    "correlations": {
                        "group1": 0.27151670552585905
                    },
                    "regulatory_source": "Smc3",
                    "regulatory_target": "Sdc4"
                },
                "Smc3_Sdhd": {
                    "id": "Smc3_Sdhd",
                    "type": null,
                    "score": null,
                    "reversable": false,
                    "correlations": {
                        "group1": 0.461032523858154
                    },
                    "regulatory_source": "Smc3",
                    "regulatory_target": "Sdhd"
                },
                "Smc3_Sdpr": {
                    "id": "Smc3_Sdpr",
                    "type": null,
                    "score": null,
                    "reversable": false,
                    "correlations": {
                        "group1": 0.27677039579676366
                    },
                    "regulatory_source": "Smc3",
                    "regulatory_target": "Sdpr"
                },
                "Smc3_Sec13": {
                    "id": "Smc3_Sec13",
                    "type": null,
                    "score": null,
                    "reversable": false,
                    "correlations": {
                        "group1": 0.45851408480208794
                    },
                    "regulatory_source": "Smc3",
                    "regulatory_target": "Sec13"
                },
                "Smc3_Sec22b": {
                    "id": "Smc3_Sec22b",
                    "type": null,
                    "score": null,
                    "reversable": false,
                    "correlations": {
                        "group1": 0.2714921475354735
                    },
                    "regulatory_source": "Smc3",
                    "regulatory_target": "Sec22b"
                },
                "Smc3_Sec61a1": {
                    "id": "Smc3_Sec61a1",
                    "type": null,
                    "score": null,
                    "reversable": false,
                    "correlations": {
                        "group1": 0.2686859832789521
                    },
                    "regulatory_source": "Smc3",
                    "regulatory_target": "Sec61a1"
                },
                "Smc3_Sec61b": {
                    "id": "Smc3_Sec61b",
                    "type": null,
                    "score": null,
                    "reversable": false,
                    "correlations": {
                        "group1": 0.5303965588830264
                    },
                    "regulatory_source": "Smc3",
                    "regulatory_target": "Sec61b"
                },
                "Smc3_Sec61g": {
                    "id": "Smc3_Sec61g",
                    "type": null,
                    "score": null,
                    "reversable": false,
                    "correlations": {
                        "group1": 0.5742882031144981
                    },
                    "regulatory_source": "Smc3",
                    "regulatory_target": "Sec61g"
                },
                "Smc3_Sec62": {
                    "id": "Smc3_Sec62",
                    "type": null,
                    "score": null,
                    "reversable": false,
                    "correlations": {
                        "group1": 0.5309138209898813
                    },
                    "regulatory_source": "Smc3",
                    "regulatory_target": "Sec62"
                },
                "Smc3_Selk": {
                    "id": "Smc3_Selk",
                    "type": null,
                    "score": null,
                    "reversable": false,
                    "correlations": {
                        "group1": 0.4178419838324634
                    },
                    "regulatory_source": "Smc3",
                    "regulatory_target": "Selk"
                },
                "Smc3_Selm": {
                    "id": "Smc3_Selm",
                    "type": null,
                    "score": null,
                    "reversable": false,
                    "correlations": {
                        "group1": 0.3350249762860234
                    },
                    "regulatory_source": "Smc3",
                    "regulatory_target": "Selm"
                },
                "Smc3_Sep15": {
                    "id": "Smc3_Sep15",
                    "type": null,
                    "score": null,
                    "reversable": false,
                    "correlations": {
                        "group1": 0.5808512793325571
                    },
                    "regulatory_source": "Smc3",
                    "regulatory_target": "Sep15"
                },
                "Smc3_Sept11": {
                    "id": "Smc3_Sept11",
                    "type": null,
                    "score": null,
                    "reversable": false,
                    "correlations": {
                        "group1": 0.37420861674896344
                    },
                    "regulatory_source": "Smc3",
                    "regulatory_target": "Sept11"
                },
                "Smc3_Sept2": {
                    "id": "Smc3_Sept2",
                    "type": null,
                    "score": null,
                    "reversable": false,
                    "correlations": {
                        "group1": 0.4172699815897856
                    },
                    "regulatory_source": "Smc3",
                    "regulatory_target": "Sept2"
                },
                "Smc3_Sept7": {
                    "id": "Smc3_Sept7",
                    "type": null,
                    "score": null,
                    "reversable": false,
                    "correlations": {
                        "group1": 0.5650681422261223
                    },
                    "regulatory_source": "Smc3",
                    "regulatory_target": "Sept7"
                },
                "Smc3_Serf2": {
                    "id": "Smc3_Serf2",
                    "type": null,
                    "score": null,
                    "reversable": false,
                    "correlations": {
                        "group1": 0.4919189891959187
                    },
                    "regulatory_source": "Smc3",
                    "regulatory_target": "Serf2"
                },
                "Smc3_Serp1": {
                    "id": "Smc3_Serp1",
                    "type": null,
                    "score": null,
                    "reversable": false,
                    "correlations": {
                        "group1": 0.3642444245885439
                    },
                    "regulatory_source": "Smc3",
                    "regulatory_target": "Serp1"
                },
                "Smc3_Serpinb6a": {
                    "id": "Smc3_Serpinb6a",
                    "type": null,
                    "score": null,
                    "reversable": false,
                    "correlations": {
                        "group1": 0.3672515127091543
                    },
                    "regulatory_source": "Smc3",
                    "regulatory_target": "Serpinb6a"
                },
                "Smc3_Serpinh1": {
                    "id": "Smc3_Serpinh1",
                    "type": null,
                    "score": null,
                    "reversable": false,
                    "correlations": {
                        "group1": 0.6268420928849199
                    },
                    "regulatory_source": "Smc3",
                    "regulatory_target": "Serpinh1"
                },
                "Smc3_Sfr1": {
                    "id": "Smc3_Sfr1",
                    "type": null,
                    "score": null,
                    "reversable": false,
                    "correlations": {
                        "group1": 0.5190842301511658
                    },
                    "regulatory_source": "Smc3",
                    "regulatory_target": "Sfr1"
                },
                "Smc3_Sh3bgrl": {
                    "id": "Smc3_Sh3bgrl",
                    "type": null,
                    "score": null,
                    "reversable": false,
                    "correlations": {
                        "group1": 0.35395970884715305
                    },
                    "regulatory_source": "Smc3",
                    "regulatory_target": "Sh3bgrl"
                },
                "Smc3_Sh3glb1": {
                    "id": "Smc3_Sh3glb1",
                    "type": null,
                    "score": null,
                    "reversable": false,
                    "correlations": {
                        "group1": 0.5302240658547833
                    },
                    "regulatory_source": "Smc3",
                    "regulatory_target": "Sh3glb1"
                },
                "Smc3_Shfm1": {
                    "id": "Smc3_Shfm1",
                    "type": null,
                    "score": null,
                    "reversable": false,
                    "correlations": {
                        "group1": 0.5812935488919548
                    },
                    "regulatory_source": "Smc3",
                    "regulatory_target": "Shfm1"
                },
                "Smc3_Slbp": {
                    "id": "Smc3_Slbp",
                    "type": null,
                    "score": null,
                    "reversable": false,
                    "correlations": {
                        "group1": 0.37520716897338663
                    },
                    "regulatory_source": "Smc3",
                    "regulatory_target": "Slbp"
                },
                "Smc3_Slc25a3": {
                    "id": "Smc3_Slc25a3",
                    "type": null,
                    "score": null,
                    "reversable": false,
                    "correlations": {
                        "group1": 0.5808151360141496
                    },
                    "regulatory_source": "Smc3",
                    "regulatory_target": "Slc25a3"
                },
                "Smc3_Slc25a4": {
                    "id": "Smc3_Slc25a4",
                    "type": null,
                    "score": null,
                    "reversable": false,
                    "correlations": {
                        "group1": 0.5869071902369727
                    },
                    "regulatory_source": "Smc3",
                    "regulatory_target": "Slc25a4"
                },
                "Smc3_Slc25a5": {
                    "id": "Smc3_Slc25a5",
                    "type": null,
                    "score": null,
                    "reversable": false,
                    "correlations": {
                        "group1": 0.5326381394927265
                    },
                    "regulatory_source": "Smc3",
                    "regulatory_target": "Slc25a5"
                },
                "Smc4_Smc3": {
                    "id": "Smc4_Smc3",
                    "type": null,
                    "score": null,
                    "reversable": false,
                    "correlations": {
                        "group1": 0.5010866639500635
                    },
                    "regulatory_source": "Smc3",
                    "regulatory_target": "Smc4"
                },
                "Smdt1_Smc3": {
                    "id": "Smdt1_Smc3",
                    "type": null,
                    "score": null,
                    "reversable": false,
                    "correlations": {
                        "group1": 0.5466520823817047
                    },
                    "regulatory_source": "Smc3",
                    "regulatory_target": "Smdt1"
                },
                "Smim14_Smc3": {
                    "id": "Smim14_Smc3",
                    "type": null,
                    "score": null,
                    "reversable": false,
                    "correlations": {
                        "group1": 0.21740620307351488
                    },
                    "regulatory_source": "Smc3",
                    "regulatory_target": "Smim14"
                },
                "Snhg12_Smc3": {
                    "id": "Snhg12_Smc3",
                    "type": null,
                    "score": null,
                    "reversable": false,
                    "correlations": {
                        "group1": 0.229769666758234
                    },
                    "regulatory_source": "Smc3",
                    "regulatory_target": "Snhg12"
                },
                "Snrnp27_Smc3": {
                    "id": "Snrnp27_Smc3",
                    "type": null,
                    "score": null,
                    "reversable": false,
                    "correlations": {
                        "group1": 0.3119121984860881
                    },
                    "regulatory_source": "Smc3",
                    "regulatory_target": "Snrnp27"
                },
                "Snx3_Smc3": {
                    "id": "Snx3_Smc3",
                    "type": null,
                    "score": null,
                    "reversable": false,
                    "correlations": {
                        "group1": 0.480806877986473
                    },
                    "regulatory_source": "Smc3",
                    "regulatory_target": "Snx3"
                },
                "Snx5_Smc3": {
                    "id": "Snx5_Smc3",
                    "type": null,
                    "score": null,
                    "reversable": false,
                    "correlations": {
                        "group1": 0.5319712057843361
                    },
                    "regulatory_source": "Smc3",
                    "regulatory_target": "Snx5"
                },
                "Sox4_Smc3": {
                    "id": "Sox4_Smc3",
                    "type": null,
                    "score": null,
                    "reversable": false,
                    "correlations": {
                        "group1": 0.36209700878875467
                    },
                    "regulatory_source": "Smc3",
                    "regulatory_target": "Sox4"
                },
                "Sparc_Smc3": {
                    "id": "Sparc_Smc3",
                    "type": null,
                    "score": null,
                    "reversable": false,
                    "correlations": {
                        "group1": 0.6148039634888268
                    },
                    "regulatory_source": "Smc3",
                    "regulatory_target": "Sparc"
                },
                "Spcs1_Smc3": {
                    "id": "Spcs1_Smc3",
                    "type": null,
                    "score": null,
                    "reversable": false,
                    "correlations": {
                        "group1": 0.5160680460157022
                    },
                    "regulatory_source": "Smc3",
                    "regulatory_target": "Spcs1"
                },
                "Sptbn1_Smc3": {
                    "id": "Sptbn1_Smc3",
                    "type": null,
                    "score": null,
                    "reversable": false,
                    "correlations": {
                        "group1": 0.2564200445148607
                    },
                    "regulatory_source": "Smc3",
                    "regulatory_target": "Sptbn1"
                },
                "Sra1_Smc3": {
                    "id": "Sra1_Smc3",
                    "type": null,
                    "score": null,
                    "reversable": false,
                    "correlations": {
                        "group1": 0.5331735613633615
                    },
                    "regulatory_source": "Smc3",
                    "regulatory_target": "Sra1"
                },
                "Sri_Smc3": {
                    "id": "Sri_Smc3",
                    "type": null,
                    "score": null,
                    "reversable": false,
                    "correlations": {
                        "group1": 0.4992045269851235
                    },
                    "regulatory_source": "Smc3",
                    "regulatory_target": "Sri"
                },
                "Srp14_Smc3": {
                    "id": "Srp14_Smc3",
                    "type": null,
                    "score": null,
                    "reversable": false,
                    "correlations": {
                        "group1": 0.4414624997195686
                    },
                    "regulatory_source": "Smc3",
                    "regulatory_target": "Srp14"
                },
                "Srp19_Smc3": {
                    "id": "Srp19_Smc3",
                    "type": null,
                    "score": null,
                    "reversable": false,
                    "correlations": {
                        "group1": 0.5524146195734931
                    },
                    "regulatory_source": "Smc3",
                    "regulatory_target": "Srp19"
                },
                "Srp9_Smc3": {
                    "id": "Srp9_Smc3",
                    "type": null,
                    "score": null,
                    "reversable": false,
                    "correlations": {
                        "group1": 0.5577767167899548
                    },
                    "regulatory_source": "Smc3",
                    "regulatory_target": "Srp9"
                },
                "Srsf10_Smc3": {
                    "id": "Srsf10_Smc3",
                    "type": null,
                    "score": null,
                    "reversable": false,
                    "correlations": {
                        "group1": 0.552775202987422
                    },
                    "regulatory_source": "Smc3",
                    "regulatory_target": "Srsf10"
                },
                "Srsf11_Smc3": {
                    "id": "Srsf11_Smc3",
                    "type": null,
                    "score": null,
                    "reversable": false,
                    "correlations": {
                        "group1": 0.5764146532849254
                    },
                    "regulatory_source": "Smc3",
                    "regulatory_target": "Srsf11"
                },
                "Srsf2_Smc3": {
                    "id": "Srsf2_Smc3",
                    "type": null,
                    "score": null,
                    "reversable": false,
                    "correlations": {
                        "group1": 0.5046449974134761
                    },
                    "regulatory_source": "Smc3",
                    "regulatory_target": "Srsf2"
                },
                "Srsf3_Smc3": {
                    "id": "Srsf3_Smc3",
                    "type": null,
                    "score": null,
                    "reversable": false,
                    "correlations": {
                        "group1": 0.5464940625013535
                    },
                    "regulatory_source": "Smc3",
                    "regulatory_target": "Srsf3"
                },
                "Srsf6_Smc3": {
                    "id": "Srsf6_Smc3",
                    "type": null,
                    "score": null,
                    "reversable": false,
                    "correlations": {
                        "group1": 0.6113984117451181
                    },
                    "regulatory_source": "Smc3",
                    "regulatory_target": "Srsf6"
                },
                "Srsf7_Smc3": {
                    "id": "Srsf7_Smc3",
                    "type": null,
                    "score": null,
                    "reversable": false,
                    "correlations": {
                        "group1": 0.4595292872001015
                    },
                    "regulatory_source": "Smc3",
                    "regulatory_target": "Srsf7"
                },
                "Ssr3_Smc3": {
                    "id": "Ssr3_Smc3",
                    "type": null,
                    "score": null,
                    "reversable": false,
                    "correlations": {
                        "group1": 0.5014534699435259
                    },
                    "regulatory_source": "Smc3",
                    "regulatory_target": "Ssr3"
                },
                "Ssrp1_Smc3": {
                    "id": "Ssrp1_Smc3",
                    "type": null,
                    "score": null,
                    "reversable": false,
                    "correlations": {
                        "group1": 0.4866270272029135
                    },
                    "regulatory_source": "Smc3",
                    "regulatory_target": "Ssrp1"
                },
                "Stmn2_Smc3": {
                    "id": "Stmn2_Smc3",
                    "type": null,
                    "score": null,
                    "reversable": false,
                    "correlations": {
                        "group1": 0.3532354466439409
                    },
                    "regulatory_source": "Smc3",
                    "regulatory_target": "Stmn2"
                },
                "Strap_Smc3": {
                    "id": "Strap_Smc3",
                    "type": null,
                    "score": null,
                    "reversable": false,
                    "correlations": {
                        "group1": 0.4279969029520474
                    },
                    "regulatory_source": "Smc3",
                    "regulatory_target": "Strap"
                },
                "Swi5_Smc3": {
                    "id": "Swi5_Smc3",
                    "type": null,
                    "score": null,
                    "reversable": false,
                    "correlations": {
                        "group1": 0.44511421505163545
                    },
                    "regulatory_source": "Smc3",
                    "regulatory_target": "Swi5"
                },
                "Syncrip_Smc3": {
                    "id": "Syncrip_Smc3",
                    "type": null,
                    "score": null,
                    "reversable": false,
                    "correlations": {
                        "group1": 0.48298243527026086
                    },
                    "regulatory_source": "Smc3",
                    "regulatory_target": "Syncrip"
                },
                "Sys1_Smc3": {
                    "id": "Sys1_Smc3",
                    "type": null,
                    "score": null,
                    "reversable": false,
                    "correlations": {
                        "group1": 0.3780706883304641
                    },
                    "regulatory_source": "Smc3",
                    "regulatory_target": "Sys1"
                },
                "Tagln2_Smc3": {
                    "id": "Tagln2_Smc3",
                    "type": null,
                    "score": null,
                    "reversable": false,
                    "correlations": {
                        "group1": 0.45657872901814445
                    },
                    "regulatory_source": "Smc3",
                    "regulatory_target": "Tagln2"
                },
                "Tbca_Smc3": {
                    "id": "Tbca_Smc3",
                    "type": null,
                    "score": null,
                    "reversable": false,
                    "correlations": {
                        "group1": 0.5462563015015617
                    },
                    "regulatory_source": "Smc3",
                    "regulatory_target": "Tbca"
                },
                "Tbrg1_Smc3": {
                    "id": "Tbrg1_Smc3",
                    "type": null,
                    "score": null,
                    "reversable": false,
                    "correlations": {
                        "group1": 0.4739580922137633
                    },
                    "regulatory_source": "Smc3",
                    "regulatory_target": "Tbrg1"
                },
                "Tcf25_Smc3": {
                    "id": "Tcf25_Smc3",
                    "type": null,
                    "score": null,
                    "reversable": false,
                    "correlations": {
                        "group1": 0.5174484323394587
                    },
                    "regulatory_source": "Smc3",
                    "regulatory_target": "Tcf25"
                },
                "Tcf4_Smc3": {
                    "id": "Tcf4_Smc3",
                    "type": null,
                    "score": null,
                    "reversable": false,
                    "correlations": {
                        "group1": 0.6181634928210891
                    },
                    "regulatory_source": "Smc3",
                    "regulatory_target": "Tcf4"
                },
                "Tcp1_Smc3": {
                    "id": "Tcp1_Smc3",
                    "type": null,
                    "score": null,
                    "reversable": false,
                    "correlations": {
                        "group1": 0.5918888796785824
                    },
                    "regulatory_source": "Smc3",
                    "regulatory_target": "Tcp1"
                },
                "Tgfb1i1_Smc3": {
                    "id": "Tgfb1i1_Smc3",
                    "type": null,
                    "score": null,
                    "reversable": false,
                    "correlations": {
                        "group1": 0.48255525355343387
                    },
                    "regulatory_source": "Smc3",
                    "regulatory_target": "Tgfb1i1"
                },
                "Thbs1_Smc3": {
                    "id": "Thbs1_Smc3",
                    "type": null,
                    "score": null,
                    "reversable": false,
                    "correlations": {
                        "group1": 0.20040058747639786
                    },
                    "regulatory_source": "Smc3",
                    "regulatory_target": "Thbs1"
                },
                "Thrap3_Smc3": {
                    "id": "Thrap3_Smc3",
                    "type": null,
                    "score": null,
                    "reversable": false,
                    "correlations": {
                        "group1": 0.34697787748075504
                    },
                    "regulatory_source": "Smc3",
                    "regulatory_target": "Thrap3"
                },
                "Thy1_Smc3": {
                    "id": "Thy1_Smc3",
                    "type": null,
                    "score": null,
                    "reversable": false,
                    "correlations": {
                        "group1": 0.22361122022132046
                    },
                    "regulatory_source": "Smc3",
                    "regulatory_target": "Thy1"
                },
                "Timm17a_Smc3": {
                    "id": "Timm17a_Smc3",
                    "type": null,
                    "score": null,
                    "reversable": false,
                    "correlations": {
                        "group1": 0.44724868964544195
                    },
                    "regulatory_source": "Smc3",
                    "regulatory_target": "Timm17a"
                },
                "Timp1_Smc3": {
                    "id": "Timp1_Smc3",
                    "type": null,
                    "score": null,
                    "reversable": false,
                    "correlations": {
                        "group1": 0.39295736434014966
                    },
                    "regulatory_source": "Smc3",
                    "regulatory_target": "Timp1"
                },
                "Tln1_Smc3": {
                    "id": "Tln1_Smc3",
                    "type": null,
                    "score": null,
                    "reversable": false,
                    "correlations": {
                        "group1": 0.5063642886544524
                    },
                    "regulatory_source": "Smc3",
                    "regulatory_target": "Tln1"
                },
                "Tm4sf1_Smc3": {
                    "id": "Tm4sf1_Smc3",
                    "type": null,
                    "score": null,
                    "reversable": false,
                    "correlations": {
                        "group1": 0.3535576877800838
                    },
                    "regulatory_source": "Smc3",
                    "regulatory_target": "Tm4sf1"
                },
                "Tm9sf3_Smc3": {
                    "id": "Tm9sf3_Smc3",
                    "type": null,
                    "score": null,
                    "reversable": false,
                    "correlations": {
                        "group1": 0.43389034489111816
                    },
                    "regulatory_source": "Smc3",
                    "regulatory_target": "Tm9sf3"
                },
                "Tmbim6_Smc3": {
                    "id": "Tmbim6_Smc3",
                    "type": null,
                    "score": null,
                    "reversable": false,
                    "correlations": {
                        "group1": 0.5170803440031557
                    },
                    "regulatory_source": "Smc3",
                    "regulatory_target": "Tmbim6"
                },
                "Tmed10_Smc3": {
                    "id": "Tmed10_Smc3",
                    "type": null,
                    "score": null,
                    "reversable": false,
                    "correlations": {
                        "group1": 0.605249423494488
                    },
                    "regulatory_source": "Smc3",
                    "regulatory_target": "Tmed10"
                },
                "Tmed2_Smc3": {
                    "id": "Tmed2_Smc3",
                    "type": null,
                    "score": null,
                    "reversable": false,
                    "correlations": {
                        "group1": 0.4846746206960458
                    },
                    "regulatory_source": "Smc3",
                    "regulatory_target": "Tmed2"
                },
                "Tmed9_Smc3": {
                    "id": "Tmed9_Smc3",
                    "type": null,
                    "score": null,
                    "reversable": false,
                    "correlations": {
                        "group1": 0.5281466935689041
                    },
                    "regulatory_source": "Smc3",
                    "regulatory_target": "Tmed9"
                },
                "Tmem126a_Smc3": {
                    "id": "Tmem126a_Smc3",
                    "type": null,
                    "score": null,
                    "reversable": false,
                    "correlations": {
                        "group1": 0.4911039944744488
                    },
                    "regulatory_source": "Smc3",
                    "regulatory_target": "Tmem126a"
                },
                "Tmem147_Smc3": {
                    "id": "Tmem147_Smc3",
                    "type": null,
                    "score": null,
                    "reversable": false,
                    "correlations": {
                        "group1": 0.5028624443102079
                    },
                    "regulatory_source": "Smc3",
                    "regulatory_target": "Tmem147"
                },
                "Tmem176b_Smc3": {
                    "id": "Tmem176b_Smc3",
                    "type": null,
                    "score": null,
                    "reversable": false,
                    "correlations": {
                        "group1": 0.3363234727435858
                    },
                    "regulatory_source": "Smc3",
                    "regulatory_target": "Tmem176b"
                },
                "Tmem234_Smc3": {
                    "id": "Tmem234_Smc3",
                    "type": null,
                    "score": null,
                    "reversable": false,
                    "correlations": {
                        "group1": 0.33871232098444926
                    },
                    "regulatory_source": "Smc3",
                    "regulatory_target": "Tmem234"
                },
                "Tmem256_Smc3": {
                    "id": "Tmem256_Smc3",
                    "type": null,
                    "score": null,
                    "reversable": false,
                    "correlations": {
                        "group1": 0.38783074207642404
                    },
                    "regulatory_source": "Smc3",
                    "regulatory_target": "Tmem256"
                },
                "Tmem258_Smc3": {
                    "id": "Tmem258_Smc3",
                    "type": null,
                    "score": null,
                    "reversable": false,
                    "correlations": {
                        "group1": 0.3274556189841674
                    },
                    "regulatory_source": "Smc3",
                    "regulatory_target": "Tmem258"
                },
                "Tmem59_Smc3": {
                    "id": "Tmem59_Smc3",
                    "type": null,
                    "score": null,
                    "reversable": false,
                    "correlations": {
                        "group1": 0.5355786006693256
                    },
                    "regulatory_source": "Smc3",
                    "regulatory_target": "Tmem59"
                },
                "Tmem97_Smc3": {
                    "id": "Tmem97_Smc3",
                    "type": null,
                    "score": null,
                    "reversable": false,
                    "correlations": {
                        "group1": 0.467913175018552
                    },
                    "regulatory_source": "Smc3",
                    "regulatory_target": "Tmem97"
                },
                "Tmpo_Smc3": {
                    "id": "Tmpo_Smc3",
                    "type": null,
                    "score": null,
                    "reversable": false,
                    "correlations": {
                        "group1": 0.48700523113403515
                    },
                    "regulatory_source": "Smc3",
                    "regulatory_target": "Tmpo"
                },
                "Tmsb10_Smc3": {
                    "id": "Tmsb10_Smc3",
                    "type": null,
                    "score": null,
                    "reversable": false,
                    "correlations": {
                        "group1": 0.5470929978151245
                    },
                    "regulatory_source": "Smc3",
                    "regulatory_target": "Tmsb10"
                },
                "Tmsb4x_Smc3": {
                    "id": "Tmsb4x_Smc3",
                    "type": null,
                    "score": null,
                    "reversable": false,
                    "correlations": {
                        "group1": 0.3360805032235332
                    },
                    "regulatory_source": "Smc3",
                    "regulatory_target": "Tmsb4x"
                },
                "Tnc_Smc3": {
                    "id": "Tnc_Smc3",
                    "type": null,
                    "score": null,
                    "reversable": false,
                    "correlations": {
                        "group1": 0.22324919018139583
                    },
                    "regulatory_source": "Smc3",
                    "regulatory_target": "Tnc"
                },
                "Tnfrsf12a_Smc3": {
                    "id": "Tnfrsf12a_Smc3",
                    "type": null,
                    "score": null,
                    "reversable": false,
                    "correlations": {
                        "group1": 0.3255652660232555
                    },
                    "regulatory_source": "Smc3",
                    "regulatory_target": "Tnfrsf12a"
                },
                "Tpi1_Smc3": {
                    "id": "Tpi1_Smc3",
                    "type": null,
                    "score": null,
                    "reversable": false,
                    "correlations": {
                        "group1": 0.5068423157753971
                    },
                    "regulatory_source": "Smc3",
                    "regulatory_target": "Tpi1"
                },
                "Tpm1_Smc3": {
                    "id": "Tpm1_Smc3",
                    "type": null,
                    "score": null,
                    "reversable": false,
                    "correlations": {
                        "group1": 0.5280299419839052
                    },
                    "regulatory_source": "Smc3",
                    "regulatory_target": "Tpm1"
                },
                "Tpm2_Smc3": {
                    "id": "Tpm2_Smc3",
                    "type": null,
                    "score": null,
                    "reversable": false,
                    "correlations": {
                        "group1": 0.4539424035530034
                    },
                    "regulatory_source": "Smc3",
                    "regulatory_target": "Tpm2"
                },
                "Tpm3_Smc3": {
                    "id": "Tpm3_Smc3",
                    "type": null,
                    "score": null,
                    "reversable": false,
                    "correlations": {
                        "group1": 0.4338178838521913
                    },
                    "regulatory_source": "Smc3",
                    "regulatory_target": "Tpm3"
                },
                "Tpr_Smc3": {
                    "id": "Tpr_Smc3",
                    "type": null,
                    "score": null,
                    "reversable": false,
                    "correlations": {
                        "group1": 0.5342376696278294
                    },
                    "regulatory_source": "Smc3",
                    "regulatory_target": "Tpr"
                },
                "Tpt1_Smc3": {
                    "id": "Tpt1_Smc3",
                    "type": null,
                    "score": null,
                    "reversable": false,
                    "correlations": {
                        "group1": 0.6061860476256757
                    },
                    "regulatory_source": "Smc3",
                    "regulatory_target": "Tpt1"
                },
                "Tra2b_Smc3": {
                    "id": "Tra2b_Smc3",
                    "type": null,
                    "score": null,
                    "reversable": false,
                    "correlations": {
                        "group1": 0.4600101397977969
                    },
                    "regulatory_source": "Smc3",
                    "regulatory_target": "Tra2b"
                },
                "Tram1_Smc3": {
                    "id": "Tram1_Smc3",
                    "type": null,
                    "score": null,
                    "reversable": false,
                    "correlations": {
                        "group1": 0.4691015093904736
                    },
                    "regulatory_source": "Smc3",
                    "regulatory_target": "Tram1"
                },
                "Tsen34_Smc3": {
                    "id": "Tsen34_Smc3",
                    "type": null,
                    "score": null,
                    "reversable": false,
                    "correlations": {
                        "group1": 0.3719892282569993
                    },
                    "regulatory_source": "Smc3",
                    "regulatory_target": "Tsen34"
                },
                "Tsg101_Smc3": {
                    "id": "Tsg101_Smc3",
                    "type": null,
                    "score": null,
                    "reversable": false,
                    "correlations": {
                        "group1": 0.4287619684706905
                    },
                    "regulatory_source": "Smc3",
                    "regulatory_target": "Tsg101"
                },
                "Tsn_Smc3": {
                    "id": "Tsn_Smc3",
                    "type": null,
                    "score": null,
                    "reversable": false,
                    "correlations": {
                        "group1": 0.5496963540470035
                    },
                    "regulatory_source": "Smc3",
                    "regulatory_target": "Tsn"
                },
                "Tspan4_Smc3": {
                    "id": "Tspan4_Smc3",
                    "type": null,
                    "score": null,
                    "reversable": false,
                    "correlations": {
                        "group1": 0.4627617853052804
                    },
                    "regulatory_source": "Smc3",
                    "regulatory_target": "Tspan4"
                },
                "Ttc3_Smc3": {
                    "id": "Ttc3_Smc3",
                    "type": null,
                    "score": null,
                    "reversable": false,
                    "correlations": {
                        "group1": 0.503242908716537
                    },
                    "regulatory_source": "Smc3",
                    "regulatory_target": "Ttc3"
                },
                "Tuba1a_Smc3": {
                    "id": "Tuba1a_Smc3",
                    "type": null,
                    "score": null,
                    "reversable": false,
                    "correlations": {
                        "group1": 0.5533708587131939
                    },
                    "regulatory_source": "Smc3",
                    "regulatory_target": "Tuba1a"
                },
                "Tuba1b_Smc3": {
                    "id": "Tuba1b_Smc3",
                    "type": null,
                    "score": null,
                    "reversable": false,
                    "correlations": {
                        "group1": 0.6521518808334642
                    },
                    "regulatory_source": "Smc3",
                    "regulatory_target": "Tuba1b"
                },
                "Tubb5_Smc3": {
                    "id": "Tubb5_Smc3",
                    "type": null,
                    "score": null,
                    "reversable": false,
                    "correlations": {
                        "group1": 0.6686383358067043
                    },
                    "regulatory_source": "Smc3",
                    "regulatory_target": "Tubb5"
                },
                "Tubb6_Smc3": {
                    "id": "Tubb6_Smc3",
                    "type": null,
                    "score": null,
                    "reversable": false,
                    "correlations": {
                        "group1": 0.49651567300894484
                    },
                    "regulatory_source": "Smc3",
                    "regulatory_target": "Tubb6"
                },
                "Txn1_Smc3": {
                    "id": "Txn1_Smc3",
                    "type": null,
                    "score": null,
                    "reversable": false,
                    "correlations": {
                        "group1": 0.5988526741282585
                    },
                    "regulatory_source": "Smc3",
                    "regulatory_target": "Txn1"
                },
                "Txn2_Smc3": {
                    "id": "Txn2_Smc3",
                    "type": null,
                    "score": null,
                    "reversable": false,
                    "correlations": {
                        "group1": 0.37972334858086126
                    },
                    "regulatory_source": "Smc3",
                    "regulatory_target": "Txn2"
                },
                "Txndc17_Smc3": {
                    "id": "Txndc17_Smc3",
                    "type": null,
                    "score": null,
                    "reversable": false,
                    "correlations": {
                        "group1": 0.40512165074958445
                    },
                    "regulatory_source": "Smc3",
                    "regulatory_target": "Txndc17"
                },
                "Txndc5_Smc3": {
                    "id": "Txndc5_Smc3",
                    "type": null,
                    "score": null,
                    "reversable": false,
                    "correlations": {
                        "group1": 0.5690573244323768
                    },
                    "regulatory_source": "Smc3",
                    "regulatory_target": "Txndc5"
                },
                "Txndc9_Smc3": {
                    "id": "Txndc9_Smc3",
                    "type": null,
                    "score": null,
                    "reversable": false,
                    "correlations": {
                        "group1": 0.4673982362956359
                    },
                    "regulatory_source": "Smc3",
                    "regulatory_target": "Txndc9"
                },
                "Txnl1_Smc3": {
                    "id": "Txnl1_Smc3",
                    "type": null,
                    "score": null,
                    "reversable": false,
                    "correlations": {
                        "group1": 0.626428045730819
                    },
                    "regulatory_source": "Smc3",
                    "regulatory_target": "Txnl1"
                },
                "Tyms_Smc3": {
                    "id": "Tyms_Smc3",
                    "type": null,
                    "score": null,
                    "reversable": false,
                    "correlations": {
                        "group1": 0.580686054279487
                    },
                    "regulatory_source": "Smc3",
                    "regulatory_target": "Tyms"
                },
                "Ubc_Smc3": {
                    "id": "Ubc_Smc3",
                    "type": null,
                    "score": null,
                    "reversable": false,
                    "correlations": {
                        "group1": 0.3790582398351488
                    },
                    "regulatory_source": "Smc3",
                    "regulatory_target": "Ubc"
                },
                "Ube2b_Smc3": {
                    "id": "Ube2b_Smc3",
                    "type": null,
                    "score": null,
                    "reversable": false,
                    "correlations": {
                        "group1": 0.5105649770735862
                    },
                    "regulatory_source": "Smc3",
                    "regulatory_target": "Ube2b"
                },
                "Ube2d3_Smc3": {
                    "id": "Ube2d3_Smc3",
                    "type": null,
                    "score": null,
                    "reversable": false,
                    "correlations": {
                        "group1": 0.5687739447047566
                    },
                    "regulatory_source": "Smc3",
                    "regulatory_target": "Ube2d3"
                },
                "Ube2e3_Smc3": {
                    "id": "Ube2e3_Smc3",
                    "type": null,
                    "score": null,
                    "reversable": false,
                    "correlations": {
                        "group1": 0.4152411066562131
                    },
                    "regulatory_source": "Smc3",
                    "regulatory_target": "Ube2e3"
                },
                "Ube2i_Smc3": {
                    "id": "Ube2i_Smc3",
                    "type": null,
                    "score": null,
                    "reversable": false,
                    "correlations": {
                        "group1": 0.601484672692347
                    },
                    "regulatory_source": "Smc3",
                    "regulatory_target": "Ube2i"
                },
                "Ube2n_Smc3": {
                    "id": "Ube2n_Smc3",
                    "type": null,
                    "score": null,
                    "reversable": false,
                    "correlations": {
                        "group1": 0.6076878967756633
                    },
                    "regulatory_source": "Smc3",
                    "regulatory_target": "Ube2n"
                },
                "Uqcc2_Smc3": {
                    "id": "Uqcc2_Smc3",
                    "type": null,
                    "score": null,
                    "reversable": false,
                    "correlations": {
                        "group1": 0.5464291844423567
                    },
                    "regulatory_source": "Smc3",
                    "regulatory_target": "Uqcc2"
                },
                "Uqcrc2_Smc3": {
                    "id": "Uqcrc2_Smc3",
                    "type": null,
                    "score": null,
                    "reversable": false,
                    "correlations": {
                        "group1": 0.4222783885589801
                    },
                    "regulatory_source": "Smc3",
                    "regulatory_target": "Uqcrc2"
                },
                "Uqcrfs1_Smc3": {
                    "id": "Uqcrfs1_Smc3",
                    "type": null,
                    "score": null,
                    "reversable": false,
                    "correlations": {
                        "group1": 0.5111189838672281
                    },
                    "regulatory_source": "Smc3",
                    "regulatory_target": "Uqcrfs1"
                },
                "Uqcrh_Smc3": {
                    "id": "Uqcrh_Smc3",
                    "type": null,
                    "score": null,
                    "reversable": false,
                    "correlations": {
                        "group1": 0.43238864050397785
                    },
                    "regulatory_source": "Smc3",
                    "regulatory_target": "Uqcrh"
                },
                "Vapa_Smc3": {
                    "id": "Vapa_Smc3",
                    "type": null,
                    "score": null,
                    "reversable": false,
                    "correlations": {
                        "group1": 0.3876346544458772
                    },
                    "regulatory_source": "Smc3",
                    "regulatory_target": "Vapa"
                },
                "Vasp_Smc3": {
                    "id": "Vasp_Smc3",
                    "type": null,
                    "score": null,
                    "reversable": false,
                    "correlations": {
                        "group1": 0.38132243752270023
                    },
                    "regulatory_source": "Smc3",
                    "regulatory_target": "Vasp"
                },
                "Vcan_Smc3": {
                    "id": "Vcan_Smc3",
                    "type": null,
                    "score": null,
                    "reversable": false,
                    "correlations": {
                        "group1": 0.296799943822996
                    },
                    "regulatory_source": "Smc3",
                    "regulatory_target": "Vcan"
                },
                "Vcl_Smc3": {
                    "id": "Vcl_Smc3",
                    "type": null,
                    "score": null,
                    "reversable": false,
                    "correlations": {
                        "group1": 0.43281978223380885
                    },
                    "regulatory_source": "Smc3",
                    "regulatory_target": "Vcl"
                },
                "Vdac1_Smc3": {
                    "id": "Vdac1_Smc3",
                    "type": null,
                    "score": null,
                    "reversable": false,
                    "correlations": {
                        "group1": 0.5409976652940351
                    },
                    "regulatory_source": "Smc3",
                    "regulatory_target": "Vdac1"
                },
                "Vim_Smc3": {
                    "id": "Vim_Smc3",
                    "type": null,
                    "score": null,
                    "reversable": false,
                    "correlations": {
                        "group1": 0.56994588382183
                    },
                    "regulatory_source": "Smc3",
                    "regulatory_target": "Vim"
                },
                "Vimp_Smc3": {
                    "id": "Vimp_Smc3",
                    "type": null,
                    "score": null,
                    "reversable": false,
                    "correlations": {
                        "group1": 0.369659593497799
                    },
                    "regulatory_source": "Smc3",
                    "regulatory_target": "Vimp"
                },
                "Vmp1_Smc3": {
                    "id": "Vmp1_Smc3",
                    "type": null,
                    "score": null,
                    "reversable": false,
                    "correlations": {
                        "group1": 0.36436471023681866
                    },
                    "regulatory_source": "Smc3",
                    "regulatory_target": "Vmp1"
                },
                "Vps29_Smc3": {
                    "id": "Vps29_Smc3",
                    "type": null,
                    "score": null,
                    "reversable": false,
                    "correlations": {
                        "group1": 0.39584714827408796
                    },
                    "regulatory_source": "Smc3",
                    "regulatory_target": "Vps29"
                },
                "Wdr1_Smc3": {
                    "id": "Wdr1_Smc3",
                    "type": null,
                    "score": null,
                    "reversable": false,
                    "correlations": {
                        "group1": 0.4441355667985996
                    },
                    "regulatory_source": "Smc3",
                    "regulatory_target": "Wdr1"
                },
                "Wdr89_Smc3": {
                    "id": "Wdr89_Smc3",
                    "type": null,
                    "score": null,
                    "reversable": false,
                    "correlations": {
                        "group1": 0.4651346174696675
                    },
                    "regulatory_source": "Smc3",
                    "regulatory_target": "Wdr89"
                },
                "Wisp1_Smc3": {
                    "id": "Wisp1_Smc3",
                    "type": null,
                    "score": null,
                    "reversable": false,
                    "correlations": {
                        "group1": 0.45422533073521015
                    },
                    "regulatory_source": "Smc3",
                    "regulatory_target": "Wisp1"
                },
                "Wls_Smc3": {
                    "id": "Wls_Smc3",
                    "type": null,
                    "score": null,
                    "reversable": false,
                    "correlations": {
                        "group1": 0.45921560061922667
                    },
                    "regulatory_source": "Smc3",
                    "regulatory_target": "Wls"
                },
                "Ybx1_Smc3": {
                    "id": "Ybx1_Smc3",
                    "type": null,
                    "score": null,
                    "reversable": false,
                    "correlations": {
                        "group1": 0.5697527290277508
                    },
                    "regulatory_source": "Smc3",
                    "regulatory_target": "Ybx1"
                },
                "Yif1b_Smc3": {
                    "id": "Yif1b_Smc3",
                    "type": null,
                    "score": null,
                    "reversable": false,
                    "correlations": {
                        "group1": 0.45617349829946685
                    },
                    "regulatory_source": "Smc3",
                    "regulatory_target": "Yif1b"
                },
                "Ywhae_Smc3": {
                    "id": "Ywhae_Smc3",
                    "type": null,
                    "score": null,
                    "reversable": false,
                    "correlations": {
                        "group1": 0.590676313715796
                    },
                    "regulatory_source": "Smc3",
                    "regulatory_target": "Ywhae"
                },
                "Ywhah_Smc3": {
                    "id": "Ywhah_Smc3",
                    "type": null,
                    "score": null,
                    "reversable": false,
                    "correlations": {
                        "group1": 0.5189957321012143
                    },
                    "regulatory_source": "Smc3",
                    "regulatory_target": "Ywhah"
                },
                "Ywhaq_Smc3": {
                    "id": "Ywhaq_Smc3",
                    "type": null,
                    "score": null,
                    "reversable": false,
                    "correlations": {
                        "group1": 0.5276724144007052
                    },
                    "regulatory_source": "Smc3",
                    "regulatory_target": "Ywhaq"
                },
                "Ywhaz_Smc3": {
                    "id": "Ywhaz_Smc3",
                    "type": null,
                    "score": null,
                    "reversable": false,
                    "correlations": {
                        "group1": 0.45092836876340986
                    },
                    "regulatory_source": "Smc3",
                    "regulatory_target": "Ywhaz"
                },
                "Zfp36l1_Smc3": {
                    "id": "Zfp36l1_Smc3",
                    "type": null,
                    "score": null,
                    "reversable": false,
                    "correlations": {
                        "group1": 0.3966424087480907
                    },
                    "regulatory_source": "Smc3",
                    "regulatory_target": "Zfp36l1"
                },
                "Zyx_Smc3": {
                    "id": "Zyx_Smc3",
                    "type": null,
                    "score": null,
                    "reversable": false,
                    "correlations": {
                        "group1": 0.3645788807176971
                    },
                    "regulatory_source": "Smc3",
                    "regulatory_target": "Zyx"
                },
                "mt-Co1_Smc3": {
                    "id": "mt-Co1_Smc3",
                    "type": null,
                    "score": null,
                    "reversable": false,
                    "correlations": {
                        "group1": 0.5531047797525921
                    },
                    "regulatory_source": "Smc3",
                    "regulatory_target": "mt-Co1"
                },
                "mt-Co2_Smc3": {
                    "id": "mt-Co2_Smc3",
                    "type": null,
                    "score": null,
                    "reversable": false,
                    "correlations": {
                        "group1": 0.4909245430329759
                    },
                    "regulatory_source": "Smc3",
                    "regulatory_target": "mt-Co2"
                },
                "mt-Cytb_Smc3": {
                    "id": "mt-Cytb_Smc3",
                    "type": null,
                    "score": null,
                    "reversable": false,
                    "correlations": {
                        "group1": 0.5408192271928783
                    },
                    "regulatory_source": "Smc3",
                    "regulatory_target": "mt-Cytb"
                },
                "mt-Nd1_Smc3": {
                    "id": "mt-Nd1_Smc3",
                    "type": null,
                    "score": null,
                    "reversable": false,
                    "correlations": {
                        "group1": 0.544409662662291
                    },
                    "regulatory_source": "Smc3",
                    "regulatory_target": "mt-Nd1"
                },
                "mt-Nd2_Smc3": {
                    "id": "mt-Nd2_Smc3",
                    "type": null,
                    "score": null,
                    "reversable": false,
                    "correlations": {
                        "group1": 0.49321572183404994
                    },
                    "regulatory_source": "Smc3",
                    "regulatory_target": "mt-Nd2"
                },
                "mt-Nd4_Smc3": {
                    "id": "mt-Nd4_Smc3",
                    "type": null,
                    "score": null,
                    "reversable": false,
                    "correlations": {
                        "group1": 0.5125823180582875
                    },
                    "regulatory_source": "Smc3",
                    "regulatory_target": "mt-Nd4"
                },
                "mt-Nd5_Smc3": {
                    "id": "mt-Nd5_Smc3",
                    "type": null,
                    "score": null,
                    "reversable": false,
                    "correlations": {
                        "group1": 0.36932256582487705
                    },
                    "regulatory_source": "Smc3",
                    "regulatory_target": "mt-Nd5"
                },
                "Sox2_1110004F10Rik": {
                    "id": "Sox2_1110004F10Rik",
                    "type": null,
                    "score": null,
                    "reversable": false,
                    "correlations": {
                        "group1": 0.3119563753734861
                    },
                    "regulatory_source": "Sox2",
                    "regulatory_target": "1110004F10Rik"
                },
                "Sox2_2010107E04Rik": {
                    "id": "Sox2_2010107E04Rik",
                    "type": null,
                    "score": null,
                    "reversable": false,
                    "correlations": {
                        "group1": 0.25123484481434344
                    },
                    "regulatory_source": "Sox2",
                    "regulatory_target": "2010107E04Rik"
                },
                "Sox2_2700094K13Rik": {
                    "id": "Sox2_2700094K13Rik",
                    "type": null,
                    "score": null,
                    "reversable": false,
                    "correlations": {
                        "group1": 0.3676931179555575
                    },
                    "regulatory_source": "Sox2",
                    "regulatory_target": "2700094K13Rik"
                },
                "Sox2_2810004N23Rik": {
                    "id": "Sox2_2810004N23Rik",
                    "type": null,
                    "score": null,
                    "reversable": false,
                    "correlations": {
                        "group1": 0.2784992784992785
                    },
                    "regulatory_source": "Sox2",
                    "regulatory_target": "2810004N23Rik"
                },
                "Sox2_Adss": {
                    "id": "Sox2_Adss",
                    "type": null,
                    "score": null,
                    "reversable": false,
                    "correlations": {
                        "group1": 0.24355504371508982
                    },
                    "regulatory_source": "Sox2",
                    "regulatory_target": "Adss"
                },
                "Sox2_Anapc13": {
                    "id": "Sox2_Anapc13",
                    "type": null,
                    "score": null,
                    "reversable": false,
                    "correlations": {
                        "group1": 0.21721785039473288
                    },
                    "regulatory_source": "Sox2",
                    "regulatory_target": "Anapc13"
                },
                "Sox2_Arf6": {
                    "id": "Sox2_Arf6",
                    "type": null,
                    "score": null,
                    "reversable": false,
                    "correlations": {
                        "group1": 0.34530551621438
                    },
                    "regulatory_source": "Sox2",
                    "regulatory_target": "Arf6"
                },
                "Sox2_Ash2l": {
                    "id": "Sox2_Ash2l",
                    "type": null,
                    "score": null,
                    "reversable": false,
                    "correlations": {
                        "group1": 0.2744760308966876
                    },
                    "regulatory_source": "Sox2",
                    "regulatory_target": "Ash2l"
                },
                "Sox2_Atp5g2": {
                    "id": "Sox2_Atp5g2",
                    "type": null,
                    "score": null,
                    "reversable": false,
                    "correlations": {
                        "group1": 0.21671680702124863
                    },
                    "regulatory_source": "Sox2",
                    "regulatory_target": "Atp5g2"
                },
                "Sox2_Atp5j": {
                    "id": "Sox2_Atp5j",
                    "type": null,
                    "score": null,
                    "reversable": false,
                    "correlations": {
                        "group1": 0.20055723248469237
                    },
                    "regulatory_source": "Sox2",
                    "regulatory_target": "Atp5j"
                },
                "Sox2_Atp5k": {
                    "id": "Sox2_Atp5k",
                    "type": null,
                    "score": null,
                    "reversable": false,
                    "correlations": {
                        "group1": 0.24984554943254014
                    },
                    "regulatory_source": "Sox2",
                    "regulatory_target": "Atp5k"
                },
                "Sox2_Bax": {
                    "id": "Sox2_Bax",
                    "type": null,
                    "score": null,
                    "reversable": false,
                    "correlations": {
                        "group1": 0.3786053622303194
                    },
                    "regulatory_source": "Sox2",
                    "regulatory_target": "Bax"
                },
                "Sox2_Bud31": {
                    "id": "Sox2_Bud31",
                    "type": null,
                    "score": null,
                    "reversable": false,
                    "correlations": {
                        "group1": 0.25936841224350465
                    },
                    "regulatory_source": "Sox2",
                    "regulatory_target": "Bud31"
                },
                "Sox2_Caprin1": {
                    "id": "Sox2_Caprin1",
                    "type": null,
                    "score": null,
                    "reversable": false,
                    "correlations": {
                        "group1": 0.22038941734989242
                    },
                    "regulatory_source": "Sox2",
                    "regulatory_target": "Caprin1"
                },
                "Sox2_Ccnd3": {
                    "id": "Sox2_Ccnd3",
                    "type": null,
                    "score": null,
                    "reversable": false,
                    "correlations": {
                        "group1": 0.24904254433889478
                    },
                    "regulatory_source": "Sox2",
                    "regulatory_target": "Ccnd3"
                },
                "Sox2_Cct7": {
                    "id": "Sox2_Cct7",
                    "type": null,
                    "score": null,
                    "reversable": false,
                    "correlations": {
                        "group1": 0.21599044531877126
                    },
                    "regulatory_source": "Sox2",
                    "regulatory_target": "Cct7"
                },
                "Sox2_Cdc5l": {
                    "id": "Sox2_Cdc5l",
                    "type": null,
                    "score": null,
                    "reversable": false,
                    "correlations": {
                        "group1": 0.20349914427909277
                    },
                    "regulatory_source": "Sox2",
                    "regulatory_target": "Cdc5l"
                },
                "Sox2_Chd4": {
                    "id": "Sox2_Chd4",
                    "type": null,
                    "score": null,
                    "reversable": false,
                    "correlations": {
                        "group1": 0.29120697691874525
                    },
                    "regulatory_source": "Sox2",
                    "regulatory_target": "Chd4"
                },
                "Sox2_Ciapin1": {
                    "id": "Sox2_Ciapin1",
                    "type": null,
                    "score": null,
                    "reversable": false,
                    "correlations": {
                        "group1": 0.20314799761920357
                    },
                    "regulatory_source": "Sox2",
                    "regulatory_target": "Ciapin1"
                },
                "Sox2_Cnbp": {
                    "id": "Sox2_Cnbp",
                    "type": null,
                    "score": null,
                    "reversable": false,
                    "correlations": {
                        "group1": 0.2262956243337411
                    },
                    "regulatory_source": "Sox2",
                    "regulatory_target": "Cnbp"
                },
                "Sox2_Cox7a2": {
                    "id": "Sox2_Cox7a2",
                    "type": null,
                    "score": null,
                    "reversable": false,
                    "correlations": {
                        "group1": 0.2630547921799594
                    },
                    "regulatory_source": "Sox2",
                    "regulatory_target": "Cox7a2"
                },
                "Sox2_Crip2": {
                    "id": "Sox2_Crip2",
                    "type": null,
                    "score": null,
                    "reversable": false,
                    "correlations": {
                        "group1": 0.33999426205530403
                    },
                    "regulatory_source": "Sox2",
                    "regulatory_target": "Crip2"
                },
                "Sox2_Cwc15": {
                    "id": "Sox2_Cwc15",
                    "type": null,
                    "score": null,
                    "reversable": false,
                    "correlations": {
                        "group1": 0.2330463155026477
                    },
                    "regulatory_source": "Sox2",
                    "regulatory_target": "Cwc15"
                },
                "Sox2_D8Ertd738e": {
                    "id": "Sox2_D8Ertd738e",
                    "type": null,
                    "score": null,
                    "reversable": false,
                    "correlations": {
                        "group1": 0.39518602454261914
                    },
                    "regulatory_source": "Sox2",
                    "regulatory_target": "D8Ertd738e"
                },
                "Sox2_Dap": {
                    "id": "Sox2_Dap",
                    "type": null,
                    "score": null,
                    "reversable": false,
                    "correlations": {
                        "group1": 0.43941471007376304
                    },
                    "regulatory_source": "Sox2",
                    "regulatory_target": "Dap"
                },
                "Sox2_Dctpp1": {
                    "id": "Sox2_Dctpp1",
                    "type": null,
                    "score": null,
                    "reversable": false,
                    "correlations": {
                        "group1": 0.2656974748797493
                    },
                    "regulatory_source": "Sox2",
                    "regulatory_target": "Dctpp1"
                },
                "Sox2_Dcun1d5": {
                    "id": "Sox2_Dcun1d5",
                    "type": null,
                    "score": null,
                    "reversable": false,
                    "correlations": {
                        "group1": 0.3013749449577647
                    },
                    "regulatory_source": "Sox2",
                    "regulatory_target": "Dcun1d5"
                },
                "Sox2_Dek": {
                    "id": "Sox2_Dek",
                    "type": null,
                    "score": null,
                    "reversable": false,
                    "correlations": {
                        "group1": 0.28999292195750076
                    },
                    "regulatory_source": "Sox2",
                    "regulatory_target": "Dek"
                },
                "Sox2_Dnajc2": {
                    "id": "Sox2_Dnajc2",
                    "type": null,
                    "score": null,
                    "reversable": false,
                    "correlations": {
                        "group1": 0.3858626586213906
                    },
                    "regulatory_source": "Sox2",
                    "regulatory_target": "Dnajc2"
                },
                "Sox2_Dph3": {
                    "id": "Sox2_Dph3",
                    "type": null,
                    "score": null,
                    "reversable": false,
                    "correlations": {
                        "group1": 0.43987896772206647
                    },
                    "regulatory_source": "Sox2",
                    "regulatory_target": "Dph3"
                },
                "Sox2_Dut": {
                    "id": "Sox2_Dut",
                    "type": null,
                    "score": null,
                    "reversable": false,
                    "correlations": {
                        "group1": 0.48635090332044373
                    },
                    "regulatory_source": "Sox2",
                    "regulatory_target": "Dut"
                },
                "Sox2_E2f4": {
                    "id": "Sox2_E2f4",
                    "type": null,
                    "score": null,
                    "reversable": false,
                    "correlations": {
                        "group1": 0.2820691114669554
                    },
                    "regulatory_source": "Sox2",
                    "regulatory_target": "E2f4"
                },
                "Sox2_Eif4g2": {
                    "id": "Sox2_Eif4g2",
                    "type": null,
                    "score": null,
                    "reversable": false,
                    "correlations": {
                        "group1": 0.22279795844257314
                    },
                    "regulatory_source": "Sox2",
                    "regulatory_target": "Eif4g2"
                },
                "Sox2_Eif4h": {
                    "id": "Sox2_Eif4h",
                    "type": null,
                    "score": null,
                    "reversable": false,
                    "correlations": {
                        "group1": 0.27040631530541603
                    },
                    "regulatory_source": "Sox2",
                    "regulatory_target": "Eif4h"
                },
                "Sox2_Eif5a": {
                    "id": "Sox2_Eif5a",
                    "type": null,
                    "score": null,
                    "reversable": false,
                    "correlations": {
                        "group1": 0.2129517659452515
                    },
                    "regulatory_source": "Sox2",
                    "regulatory_target": "Eif5a"
                },
                "Sox2_Emp3": {
                    "id": "Sox2_Emp3",
                    "type": null,
                    "score": null,
                    "reversable": false,
                    "correlations": {
                        "group1": 0.2668601457638227
                    },
                    "regulatory_source": "Sox2",
                    "regulatory_target": "Emp3"
                },
                "Sox2_Fabp7": {
                    "id": "Sox2_Fabp7",
                    "type": null,
                    "score": null,
                    "reversable": false,
                    "correlations": {
                        "group1": 0.39780542762656984
                    },
                    "regulatory_source": "Sox2",
                    "regulatory_target": "Fabp7"
                },
                "Sox2_G3bp1": {
                    "id": "Sox2_G3bp1",
                    "type": null,
                    "score": null,
                    "reversable": false,
                    "correlations": {
                        "group1": 0.2724842743352495
                    },
                    "regulatory_source": "Sox2",
                    "regulatory_target": "G3bp1"
                },
                "Sox2_Gabarapl2": {
                    "id": "Sox2_Gabarapl2",
                    "type": null,
                    "score": null,
                    "reversable": false,
                    "correlations": {
                        "group1": 0.305333354910885
                    },
                    "regulatory_source": "Sox2",
                    "regulatory_target": "Gabarapl2"
                },
                "Sox2_Gar1": {
                    "id": "Sox2_Gar1",
                    "type": null,
                    "score": null,
                    "reversable": false,
                    "correlations": {
                        "group1": 0.21304493849681047
                    },
                    "regulatory_source": "Sox2",
                    "regulatory_target": "Gar1"
                },
                "Sox2_Gins2": {
                    "id": "Sox2_Gins2",
                    "type": null,
                    "score": null,
                    "reversable": false,
                    "correlations": {
                        "group1": 0.23519470960998787
                    },
                    "regulatory_source": "Sox2",
                    "regulatory_target": "Gins2"
                },
                "Sox2_Glrx3": {
                    "id": "Sox2_Glrx3",
                    "type": null,
                    "score": null,
                    "reversable": false,
                    "correlations": {
                        "group1": 0.2048051968793991
                    },
                    "regulatory_source": "Sox2",
                    "regulatory_target": "Glrx3"
                },
                "Sox2_Gm10073": {
                    "id": "Sox2_Gm10073",
                    "type": null,
                    "score": null,
                    "reversable": false,
                    "correlations": {
                        "group1": 0.20156533240497915
                    },
                    "regulatory_source": "Sox2",
                    "regulatory_target": "Gm10073"
                },
                "Sox2_Gpx1": {
                    "id": "Sox2_Gpx1",
                    "type": null,
                    "score": null,
                    "reversable": false,
                    "correlations": {
                        "group1": 0.21671223049985217
                    },
                    "regulatory_source": "Sox2",
                    "regulatory_target": "Gpx1"
                },
                "Sox2_Gpx4": {
                    "id": "Sox2_Gpx4",
                    "type": null,
                    "score": null,
                    "reversable": false,
                    "correlations": {
                        "group1": 0.3065389220282857
                    },
                    "regulatory_source": "Sox2",
                    "regulatory_target": "Gpx4"
                },
                "Sox2_Gtf2h5": {
                    "id": "Sox2_Gtf2h5",
                    "type": null,
                    "score": null,
                    "reversable": false,
                    "correlations": {
                        "group1": 0.22431170517561783
                    },
                    "regulatory_source": "Sox2",
                    "regulatory_target": "Gtf2h5"
                },
                "Sox2_H3f3b": {
                    "id": "Sox2_H3f3b",
                    "type": null,
                    "score": null,
                    "reversable": false,
                    "correlations": {
                        "group1": 0.20909915915178312
                    },
                    "regulatory_source": "Sox2",
                    "regulatory_target": "H3f3b"
                },
                "Sox2_Hdac2": {
                    "id": "Sox2_Hdac2",
                    "type": null,
                    "score": null,
                    "reversable": false,
                    "correlations": {
                        "group1": 0.27035480201293194
                    },
                    "regulatory_source": "Sox2",
                    "regulatory_target": "Hdac2"
                },
                "Sox2_Hmgb2": {
                    "id": "Sox2_Hmgb2",
                    "type": null,
                    "score": null,
                    "reversable": false,
                    "correlations": {
                        "group1": 0.2808844833829555
                    },
                    "regulatory_source": "Sox2",
                    "regulatory_target": "Hmgb2"
                },
                "Sox2_Hmgn2": {
                    "id": "Sox2_Hmgn2",
                    "type": null,
                    "score": null,
                    "reversable": false,
                    "correlations": {
                        "group1": 0.21482208040552717
                    },
                    "regulatory_source": "Sox2",
                    "regulatory_target": "Hmgn2"
                },
                "Sox2_Hnrnpab": {
                    "id": "Sox2_Hnrnpab",
                    "type": null,
                    "score": null,
                    "reversable": false,
                    "correlations": {
                        "group1": 0.2238510164580613
                    },
                    "regulatory_source": "Sox2",
                    "regulatory_target": "Hnrnpab"
                },
                "Sox2_Hspa14": {
                    "id": "Sox2_Hspa14",
                    "type": null,
                    "score": null,
                    "reversable": false,
                    "correlations": {
                        "group1": 0.3296862969753293
                    },
                    "regulatory_source": "Sox2",
                    "regulatory_target": "Hspa14"
                },
                "Sox2_Hspe1": {
                    "id": "Sox2_Hspe1",
                    "type": null,
                    "score": null,
                    "reversable": false,
                    "correlations": {
                        "group1": 0.2073548615394499
                    },
                    "regulatory_source": "Sox2",
                    "regulatory_target": "Hspe1"
                },
                "Sox2_Id1": {
                    "id": "Sox2_Id1",
                    "type": null,
                    "score": null,
                    "reversable": false,
                    "correlations": {
                        "group1": 0.27370591395782096
                    },
                    "regulatory_source": "Sox2",
                    "regulatory_target": "Id1"
                },
                "Sox2_Impdh2": {
                    "id": "Sox2_Impdh2",
                    "type": null,
                    "score": null,
                    "reversable": false,
                    "correlations": {
                        "group1": 0.24426902545416054
                    },
                    "regulatory_source": "Sox2",
                    "regulatory_target": "Impdh2"
                },
                "Sox2_Lamtor5": {
                    "id": "Sox2_Lamtor5",
                    "type": null,
                    "score": null,
                    "reversable": false,
                    "correlations": {
                        "group1": 0.2952536298385635
                    },
                    "regulatory_source": "Sox2",
                    "regulatory_target": "Lamtor5"
                },
                "Sox2_Lsm12": {
                    "id": "Sox2_Lsm12",
                    "type": null,
                    "score": null,
                    "reversable": false,
                    "correlations": {
                        "group1": 0.3076539498586583
                    },
                    "regulatory_source": "Sox2",
                    "regulatory_target": "Lsm12"
                },
                "Sox2_Lsm2": {
                    "id": "Sox2_Lsm2",
                    "type": null,
                    "score": null,
                    "reversable": false,
                    "correlations": {
                        "group1": 0.20097435567637795
                    },
                    "regulatory_source": "Sox2",
                    "regulatory_target": "Lsm2"
                },
                "Sox2_Lsm3": {
                    "id": "Sox2_Lsm3",
                    "type": null,
                    "score": null,
                    "reversable": false,
                    "correlations": {
                        "group1": 0.28525116319483773
                    },
                    "regulatory_source": "Sox2",
                    "regulatory_target": "Lsm3"
                },
                "Sox2_Mcm2": {
                    "id": "Sox2_Mcm2",
                    "type": null,
                    "score": null,
                    "reversable": false,
                    "correlations": {
                        "group1": 0.23935475427697872
                    },
                    "regulatory_source": "Sox2",
                    "regulatory_target": "Mcm2"
                },
                "Sox2_Mcm6": {
                    "id": "Sox2_Mcm6",
                    "type": null,
                    "score": null,
                    "reversable": false,
                    "correlations": {
                        "group1": 0.21673719867803673
                    },
                    "regulatory_source": "Sox2",
                    "regulatory_target": "Mcm6"
                },
                "Sox2_Mkrn1": {
                    "id": "Sox2_Mkrn1",
                    "type": null,
                    "score": null,
                    "reversable": false,
                    "correlations": {
                        "group1": 0.3036812994883803
                    },
                    "regulatory_source": "Sox2",
                    "regulatory_target": "Mkrn1"
                },
                "Sox2_Mrpl11": {
                    "id": "Sox2_Mrpl11",
                    "type": null,
                    "score": null,
                    "reversable": false,
                    "correlations": {
                        "group1": 0.2118680991951662
                    },
                    "regulatory_source": "Sox2",
                    "regulatory_target": "Mrpl11"
                },
                "Sox2_Mrpl18": {
                    "id": "Sox2_Mrpl18",
                    "type": null,
                    "score": null,
                    "reversable": false,
                    "correlations": {
                        "group1": 0.5645924964020836
                    },
                    "regulatory_source": "Sox2",
                    "regulatory_target": "Mrpl18"
                },
                "Sox2_Mrpl2": {
                    "id": "Sox2_Mrpl2",
                    "type": null,
                    "score": null,
                    "reversable": false,
                    "correlations": {
                        "group1": 0.21433703354495207
                    },
                    "regulatory_source": "Sox2",
                    "regulatory_target": "Mrpl2"
                },
                "Sox2_Mrpl36": {
                    "id": "Sox2_Mrpl36",
                    "type": null,
                    "score": null,
                    "reversable": false,
                    "correlations": {
                        "group1": 0.271249771136198
                    },
                    "regulatory_source": "Sox2",
                    "regulatory_target": "Mrpl36"
                },
                "Sox2_Mrpl40": {
                    "id": "Sox2_Mrpl40",
                    "type": null,
                    "score": null,
                    "reversable": false,
                    "correlations": {
                        "group1": 0.2791763955344937
                    },
                    "regulatory_source": "Sox2",
                    "regulatory_target": "Mrpl40"
                },
                "Sox2_Mrpl52": {
                    "id": "Sox2_Mrpl52",
                    "type": null,
                    "score": null,
                    "reversable": false,
                    "correlations": {
                        "group1": 0.2642632041319083
                    },
                    "regulatory_source": "Sox2",
                    "regulatory_target": "Mrpl52"
                },
                "Sox2_Mrps15": {
                    "id": "Sox2_Mrps15",
                    "type": null,
                    "score": null,
                    "reversable": false,
                    "correlations": {
                        "group1": 0.30375674810155884
                    },
                    "regulatory_source": "Sox2",
                    "regulatory_target": "Mrps15"
                },
                "Sox2_Mrps18b": {
                    "id": "Sox2_Mrps18b",
                    "type": null,
                    "score": null,
                    "reversable": false,
                    "correlations": {
                        "group1": 0.24579124579124575
                    },
                    "regulatory_source": "Sox2",
                    "regulatory_target": "Mrps18b"
                },
                "Sox2_Mtch2": {
                    "id": "Sox2_Mtch2",
                    "type": null,
                    "score": null,
                    "reversable": false,
                    "correlations": {
                        "group1": 0.2275311167023894
                    },
                    "regulatory_source": "Sox2",
                    "regulatory_target": "Mtch2"
                },
                "Sox2_Mybl2": {
                    "id": "Sox2_Mybl2",
                    "type": null,
                    "score": null,
                    "reversable": false,
                    "correlations": {
                        "group1": 0.35665398971347445
                    },
                    "regulatory_source": "Sox2",
                    "regulatory_target": "Mybl2"
                },
                "Sox2_Ndufa11": {
                    "id": "Sox2_Ndufa11",
                    "type": null,
                    "score": null,
                    "reversable": false,
                    "correlations": {
                        "group1": 0.2161105507255805
                    },
                    "regulatory_source": "Sox2",
                    "regulatory_target": "Ndufa11"
                },
                "Sox2_Ndufa7": {
                    "id": "Sox2_Ndufa7",
                    "type": null,
                    "score": null,
                    "reversable": false,
                    "correlations": {
                        "group1": 0.3392435009458926
                    },
                    "regulatory_source": "Sox2",
                    "regulatory_target": "Ndufa7"
                },
                "Sox2_Ndufb8": {
                    "id": "Sox2_Ndufb8",
                    "type": null,
                    "score": null,
                    "reversable": false,
                    "correlations": {
                        "group1": 0.2670950112829386
                    },
                    "regulatory_source": "Sox2",
                    "regulatory_target": "Ndufb8"
                },
                "Sox2_Ndufc1": {
                    "id": "Sox2_Ndufc1",
                    "type": null,
                    "score": null,
                    "reversable": false,
                    "correlations": {
                        "group1": 0.21631727352295946
                    },
                    "regulatory_source": "Sox2",
                    "regulatory_target": "Ndufc1"
                },
                "Sox2_Ndufv2": {
                    "id": "Sox2_Ndufv2",
                    "type": null,
                    "score": null,
                    "reversable": false,
                    "correlations": {
                        "group1": 0.2463865393982078
                    },
                    "regulatory_source": "Sox2",
                    "regulatory_target": "Ndufv2"
                },
                "Sox2_Ndufv3": {
                    "id": "Sox2_Ndufv3",
                    "type": null,
                    "score": null,
                    "reversable": false,
                    "correlations": {
                        "group1": 0.25841773656918565
                    },
                    "regulatory_source": "Sox2",
                    "regulatory_target": "Ndufv3"
                },
                "Sox2_Nedd8": {
                    "id": "Sox2_Nedd8",
                    "type": null,
                    "score": null,
                    "reversable": false,
                    "correlations": {
                        "group1": 0.32488192102119634
                    },
                    "regulatory_source": "Sox2",
                    "regulatory_target": "Nedd8"
                },
                "Sox2_Nfu1": {
                    "id": "Sox2_Nfu1",
                    "type": null,
                    "score": null,
                    "reversable": false,
                    "correlations": {
                        "group1": 0.29296820774031423
                    },
                    "regulatory_source": "Sox2",
                    "regulatory_target": "Nfu1"
                },
                "Sox2_Nhp2": {
                    "id": "Sox2_Nhp2",
                    "type": null,
                    "score": null,
                    "reversable": false,
                    "correlations": {
                        "group1": 0.23657143893241234
                    },
                    "regulatory_source": "Sox2",
                    "regulatory_target": "Nhp2"
                },
                "Sox2_Nop10": {
                    "id": "Sox2_Nop10",
                    "type": null,
                    "score": null,
                    "reversable": false,
                    "correlations": {
                        "group1": 0.29447712990117136
                    },
                    "regulatory_source": "Sox2",
                    "regulatory_target": "Nop10"
                },
                "Sox2_Nubp1": {
                    "id": "Sox2_Nubp1",
                    "type": null,
                    "score": null,
                    "reversable": false,
                    "correlations": {
                        "group1": 0.2572332832683207
                    },
                    "regulatory_source": "Sox2",
                    "regulatory_target": "Nubp1"
                },
                "Sox2_Nudt19": {
                    "id": "Sox2_Nudt19",
                    "type": null,
                    "score": null,
                    "reversable": false,
                    "correlations": {
                        "group1": 0.20796156885780728
                    },
                    "regulatory_source": "Sox2",
                    "regulatory_target": "Nudt19"
                },
                "Sox2_Odc1": {
                    "id": "Sox2_Odc1",
                    "type": null,
                    "score": null,
                    "reversable": false,
                    "correlations": {
                        "group1": 0.2103134069260263
                    },
                    "regulatory_source": "Sox2",
                    "regulatory_target": "Odc1"
                },
                "Sox2_Pa2g4": {
                    "id": "Sox2_Pa2g4",
                    "type": null,
                    "score": null,
                    "reversable": false,
                    "correlations": {
                        "group1": 0.2024786661261892
                    },
                    "regulatory_source": "Sox2",
                    "regulatory_target": "Pa2g4"
                },
                "Sox2_Park7": {
                    "id": "Sox2_Park7",
                    "type": null,
                    "score": null,
                    "reversable": false,
                    "correlations": {
                        "group1": 0.21567338889562918
                    },
                    "regulatory_source": "Sox2",
                    "regulatory_target": "Park7"
                },
                "Sox2_Pdap1": {
                    "id": "Sox2_Pdap1",
                    "type": null,
                    "score": null,
                    "reversable": false,
                    "correlations": {
                        "group1": 0.28668773320342256
                    },
                    "regulatory_source": "Sox2",
                    "regulatory_target": "Pdap1"
                },
                "Sox2_Pdcd5": {
                    "id": "Sox2_Pdcd5",
                    "type": null,
                    "score": null,
                    "reversable": false,
                    "correlations": {
                        "group1": 0.20124896211502089
                    },
                    "regulatory_source": "Sox2",
                    "regulatory_target": "Pdcd5"
                },
                "Sox2_Pfdn1": {
                    "id": "Sox2_Pfdn1",
                    "type": null,
                    "score": null,
                    "reversable": false,
                    "correlations": {
                        "group1": 0.28271771989529115
                    },
                    "regulatory_source": "Sox2",
                    "regulatory_target": "Pfdn1"
                },
                "Sox2_Pfdn2": {
                    "id": "Sox2_Pfdn2",
                    "type": null,
                    "score": null,
                    "reversable": false,
                    "correlations": {
                        "group1": 0.23387257763395208
                    },
                    "regulatory_source": "Sox2",
                    "regulatory_target": "Pfdn2"
                },
                "Sox2_Pfn1": {
                    "id": "Sox2_Pfn1",
                    "type": null,
                    "score": null,
                    "reversable": false,
                    "correlations": {
                        "group1": 0.21594610006730022
                    },
                    "regulatory_source": "Sox2",
                    "regulatory_target": "Pfn1"
                },
                "Sox2_Pin1": {
                    "id": "Sox2_Pin1",
                    "type": null,
                    "score": null,
                    "reversable": false,
                    "correlations": {
                        "group1": 0.28265992476146323
                    },
                    "regulatory_source": "Sox2",
                    "regulatory_target": "Pin1"
                },
                "Sox2_Polr2c": {
                    "id": "Sox2_Polr2c",
                    "type": null,
                    "score": null,
                    "reversable": false,
                    "correlations": {
                        "group1": 0.28487254296932885
                    },
                    "regulatory_source": "Sox2",
                    "regulatory_target": "Polr2c"
                },
                "Sox2_Pomp": {
                    "id": "Sox2_Pomp",
                    "type": null,
                    "score": null,
                    "reversable": false,
                    "correlations": {
                        "group1": 0.21068749076449003
                    },
                    "regulatory_source": "Sox2",
                    "regulatory_target": "Pomp"
                },
                "Sox2_Ppp1ca": {
                    "id": "Sox2_Ppp1ca",
                    "type": null,
                    "score": null,
                    "reversable": false,
                    "correlations": {
                        "group1": 0.2199339285001584
                    },
                    "regulatory_source": "Sox2",
                    "regulatory_target": "Ppp1ca"
                },
                "Sox2_Ppp1cc": {
                    "id": "Sox2_Ppp1cc",
                    "type": null,
                    "score": null,
                    "reversable": false,
                    "correlations": {
                        "group1": 0.20122356034983988
                    },
                    "regulatory_source": "Sox2",
                    "regulatory_target": "Ppp1cc"
                },
                "Sox2_Psmd11": {
                    "id": "Sox2_Psmd11",
                    "type": null,
                    "score": null,
                    "reversable": false,
                    "correlations": {
                        "group1": 0.2747321822718016
                    },
                    "regulatory_source": "Sox2",
                    "regulatory_target": "Psmd11"
                },
                "Sox2_Ptma": {
                    "id": "Sox2_Ptma",
                    "type": null,
                    "score": null,
                    "reversable": false,
                    "correlations": {
                        "group1": 0.30030839824680616
                    },
                    "regulatory_source": "Sox2",
                    "regulatory_target": "Ptma"
                },
                "Sox2_Ptrf": {
                    "id": "Sox2_Ptrf",
                    "type": null,
                    "score": null,
                    "reversable": false,
                    "correlations": {
                        "group1": 0.21498520116284195
                    },
                    "regulatory_source": "Sox2",
                    "regulatory_target": "Ptrf"
                },
                "Sox2_Ran": {
                    "id": "Sox2_Ran",
                    "type": null,
                    "score": null,
                    "reversable": false,
                    "correlations": {
                        "group1": 0.22393757376596415
                    },
                    "regulatory_source": "Sox2",
                    "regulatory_target": "Ran"
                },
                "Sox2_Rbmxl1": {
                    "id": "Sox2_Rbmxl1",
                    "type": null,
                    "score": null,
                    "reversable": false,
                    "correlations": {
                        "group1": 0.22077922077922085
                    },
                    "regulatory_source": "Sox2",
                    "regulatory_target": "Rbmxl1"
                },
                "Sox2_Rcc2": {
                    "id": "Sox2_Rcc2",
                    "type": null,
                    "score": null,
                    "reversable": false,
                    "correlations": {
                        "group1": 0.46558660143688646
                    },
                    "regulatory_source": "Sox2",
                    "regulatory_target": "Rcc2"
                },
                "Sox2_Rfc1": {
                    "id": "Sox2_Rfc1",
                    "type": null,
                    "score": null,
                    "reversable": false,
                    "correlations": {
                        "group1": 0.20767109348537668
                    },
                    "regulatory_source": "Sox2",
                    "regulatory_target": "Rfc1"
                },
                "Sox2_Rnps1": {
                    "id": "Sox2_Rnps1",
                    "type": null,
                    "score": null,
                    "reversable": false,
                    "correlations": {
                        "group1": 0.24092259401374178
                    },
                    "regulatory_source": "Sox2",
                    "regulatory_target": "Rnps1"
                },
                "Sox2_Rpl14": {
                    "id": "Sox2_Rpl14",
                    "type": null,
                    "score": null,
                    "reversable": false,
                    "correlations": {
                        "group1": 0.20574484763674644
                    },
                    "regulatory_source": "Sox2",
                    "regulatory_target": "Rpl14"
                },
                "Sox2_Rpl15": {
                    "id": "Sox2_Rpl15",
                    "type": null,
                    "score": null,
                    "reversable": false,
                    "correlations": {
                        "group1": 0.26476559566504587
                    },
                    "regulatory_source": "Sox2",
                    "regulatory_target": "Rpl15"
                },
                "Sox2_Rpl19": {
                    "id": "Sox2_Rpl19",
                    "type": null,
                    "score": null,
                    "reversable": false,
                    "correlations": {
                        "group1": 0.20664185585951597
                    },
                    "regulatory_source": "Sox2",
                    "regulatory_target": "Rpl19"
                },
                "Sox2_Rpl22": {
                    "id": "Sox2_Rpl22",
                    "type": null,
                    "score": null,
                    "reversable": false,
                    "correlations": {
                        "group1": 0.23147200500569837
                    },
                    "regulatory_source": "Sox2",
                    "regulatory_target": "Rpl22"
                },
                "Sox2_Rpl24": {
                    "id": "Sox2_Rpl24",
                    "type": null,
                    "score": null,
                    "reversable": false,
                    "correlations": {
                        "group1": 0.20011043490814448
                    },
                    "regulatory_source": "Sox2",
                    "regulatory_target": "Rpl24"
                },
                "Sox2_Rpl26": {
                    "id": "Sox2_Rpl26",
                    "type": null,
                    "score": null,
                    "reversable": false,
                    "correlations": {
                        "group1": 0.2573137640488573
                    },
                    "regulatory_source": "Sox2",
                    "regulatory_target": "Rpl26"
                },
                "Sox2_Rpl27a": {
                    "id": "Sox2_Rpl27a",
                    "type": null,
                    "score": null,
                    "reversable": false,
                    "correlations": {
                        "group1": 0.21811634045162073
                    },
                    "regulatory_source": "Sox2",
                    "regulatory_target": "Rpl27a"
                },
                "Sox2_Rpl30": {
                    "id": "Sox2_Rpl30",
                    "type": null,
                    "score": null,
                    "reversable": false,
                    "correlations": {
                        "group1": 0.22761994530155977
                    },
                    "regulatory_source": "Sox2",
                    "regulatory_target": "Rpl30"
                },
                "Sox2_Rpl36al": {
                    "id": "Sox2_Rpl36al",
                    "type": null,
                    "score": null,
                    "reversable": false,
                    "correlations": {
                        "group1": 0.21152624388903818
                    },
                    "regulatory_source": "Sox2",
                    "regulatory_target": "Rpl36al"
                },
                "Sox2_Rpl37": {
                    "id": "Sox2_Rpl37",
                    "type": null,
                    "score": null,
                    "reversable": false,
                    "correlations": {
                        "group1": 0.20906527693283303
                    },
                    "regulatory_source": "Sox2",
                    "regulatory_target": "Rpl37"
                },
                "Sox2_Rpl38": {
                    "id": "Sox2_Rpl38",
                    "type": null,
                    "score": null,
                    "reversable": false,
                    "correlations": {
                        "group1": 0.25464702360984803
                    },
                    "regulatory_source": "Sox2",
                    "regulatory_target": "Rpl38"
                },
                "Sox2_Rpl41": {
                    "id": "Sox2_Rpl41",
                    "type": null,
                    "score": null,
                    "reversable": false,
                    "correlations": {
                        "group1": 0.20864782469746362
                    },
                    "regulatory_source": "Sox2",
                    "regulatory_target": "Rpl41"
                },
                "Sox2_Rpl7": {
                    "id": "Sox2_Rpl7",
                    "type": null,
                    "score": null,
                    "reversable": false,
                    "correlations": {
                        "group1": 0.21952097606635831
                    },
                    "regulatory_source": "Sox2",
                    "regulatory_target": "Rpl7"
                },
                "Sox2_Rplp1": {
                    "id": "Sox2_Rplp1",
                    "type": null,
                    "score": null,
                    "reversable": false,
                    "correlations": {
                        "group1": 0.24150363737708155
                    },
                    "regulatory_source": "Sox2",
                    "regulatory_target": "Rplp1"
                },
                "Sox2_Rps10": {
                    "id": "Sox2_Rps10",
                    "type": null,
                    "score": null,
                    "reversable": false,
                    "correlations": {
                        "group1": 0.20671355328186264
                    },
                    "regulatory_source": "Sox2",
                    "regulatory_target": "Rps10"
                },
                "Sox2_Rps14": {
                    "id": "Sox2_Rps14",
                    "type": null,
                    "score": null,
                    "reversable": false,
                    "correlations": {
                        "group1": 0.23090202908557705
                    },
                    "regulatory_source": "Sox2",
                    "regulatory_target": "Rps14"
                },
                "Sox2_Rps15": {
                    "id": "Sox2_Rps15",
                    "type": null,
                    "score": null,
                    "reversable": false,
                    "correlations": {
                        "group1": 0.21034529406308572
                    },
                    "regulatory_source": "Sox2",
                    "regulatory_target": "Rps15"
                },
                "Sox2_Rps18": {
                    "id": "Sox2_Rps18",
                    "type": null,
                    "score": null,
                    "reversable": false,
                    "correlations": {
                        "group1": 0.22327665196591315
                    },
                    "regulatory_source": "Sox2",
                    "regulatory_target": "Rps18"
                },
                "Sox2_Rps26": {
                    "id": "Sox2_Rps26",
                    "type": null,
                    "score": null,
                    "reversable": false,
                    "correlations": {
                        "group1": 0.2488913151716685
                    },
                    "regulatory_source": "Sox2",
                    "regulatory_target": "Rps26"
                },
                "Sox2_Rps27a": {
                    "id": "Sox2_Rps27a",
                    "type": null,
                    "score": null,
                    "reversable": false,
                    "correlations": {
                        "group1": 0.21941283972455372
                    },
                    "regulatory_source": "Sox2",
                    "regulatory_target": "Rps27a"
                },
                "Sox2_Rps27l": {
                    "id": "Sox2_Rps27l",
                    "type": null,
                    "score": null,
                    "reversable": false,
                    "correlations": {
                        "group1": 0.4260038468463979
                    },
                    "regulatory_source": "Sox2",
                    "regulatory_target": "Rps27l"
                },
                "Sox2_Rps27rt": {
                    "id": "Sox2_Rps27rt",
                    "type": null,
                    "score": null,
                    "reversable": false,
                    "correlations": {
                        "group1": 0.2715889692762703
                    },
                    "regulatory_source": "Sox2",
                    "regulatory_target": "Rps27rt"
                },
                "Sox2_Rps3a1": {
                    "id": "Sox2_Rps3a1",
                    "type": null,
                    "score": null,
                    "reversable": false,
                    "correlations": {
                        "group1": 0.2352970355237162
                    },
                    "regulatory_source": "Sox2",
                    "regulatory_target": "Rps3a1"
                },
                "Sox2_Rps4x": {
                    "id": "Sox2_Rps4x",
                    "type": null,
                    "score": null,
                    "reversable": false,
                    "correlations": {
                        "group1": 0.2171777393367282
                    },
                    "regulatory_source": "Sox2",
                    "regulatory_target": "Rps4x"
                },
                "Sox2_Rps7": {
                    "id": "Sox2_Rps7",
                    "type": null,
                    "score": null,
                    "reversable": false,
                    "correlations": {
                        "group1": 0.20772528792238557
                    },
                    "regulatory_source": "Sox2",
                    "regulatory_target": "Rps7"
                },
                "Sox2_Rrp1b": {
                    "id": "Sox2_Rrp1b",
                    "type": null,
                    "score": null,
                    "reversable": false,
                    "correlations": {
                        "group1": 0.26639771383306554
                    },
                    "regulatory_source": "Sox2",
                    "regulatory_target": "Rrp1b"
                },
                "Sox2_Rsl24d1": {
                    "id": "Sox2_Rsl24d1",
                    "type": null,
                    "score": null,
                    "reversable": false,
                    "correlations": {
                        "group1": 0.34535125136861433
                    },
                    "regulatory_source": "Sox2",
                    "regulatory_target": "Rsl24d1"
                },
                "Sox2_Rwdd1": {
                    "id": "Sox2_Rwdd1",
                    "type": null,
                    "score": null,
                    "reversable": false,
                    "correlations": {
                        "group1": 0.22759347101999874
                    },
                    "regulatory_source": "Sox2",
                    "regulatory_target": "Rwdd1"
                },
                "Sox2_Samm50": {
                    "id": "Sox2_Samm50",
                    "type": null,
                    "score": null,
                    "reversable": false,
                    "correlations": {
                        "group1": 0.2530282943756706
                    },
                    "regulatory_source": "Sox2",
                    "regulatory_target": "Samm50"
                },
                "Sox2_Sept1": {
                    "id": "Sox2_Sept1",
                    "type": null,
                    "score": null,
                    "reversable": false,
                    "correlations": {
                        "group1": 0.30222633572775354
                    },
                    "regulatory_source": "Sox2",
                    "regulatory_target": "Sept1"
                },
                "Sox2_Sf3a2": {
                    "id": "Sox2_Sf3a2",
                    "type": null,
                    "score": null,
                    "reversable": false,
                    "correlations": {
                        "group1": 0.3107339992578036
                    },
                    "regulatory_source": "Sox2",
                    "regulatory_target": "Sf3a2"
                },
                "Sox2_Sgk1": {
                    "id": "Sox2_Sgk1",
                    "type": null,
                    "score": null,
                    "reversable": false,
                    "correlations": {
                        "group1": 0.39038142622657457
                    },
                    "regulatory_source": "Sox2",
                    "regulatory_target": "Sgk1"
                },
                "Sox2_Sh3bgrl": {
                    "id": "Sox2_Sh3bgrl",
                    "type": null,
                    "score": null,
                    "reversable": false,
                    "correlations": {
                        "group1": 0.3156319246919252
                    },
                    "regulatory_source": "Sox2",
                    "regulatory_target": "Sh3bgrl"
                },
                "Sox2_Siva1": {
                    "id": "Sox2_Siva1",
                    "type": null,
                    "score": null,
                    "reversable": false,
                    "correlations": {
                        "group1": 0.316320857377834
                    },
                    "regulatory_source": "Sox2",
                    "regulatory_target": "Siva1"
                },
                "Sox2_Sms": {
                    "id": "Sox2_Sms",
                    "type": null,
                    "score": null,
                    "reversable": false,
                    "correlations": {
                        "group1": 0.23114358159842502
                    },
                    "regulatory_source": "Sox2",
                    "regulatory_target": "Sms"
                },
                "Sox2_Snrnp25": {
                    "id": "Sox2_Snrnp25",
                    "type": null,
                    "score": null,
                    "reversable": false,
                    "correlations": {
                        "group1": 0.24889838594599842
                    },
                    "regulatory_source": "Sox2",
                    "regulatory_target": "Snrnp25"
                },
                "Sox2_Snrpb": {
                    "id": "Sox2_Snrpb",
                    "type": null,
                    "score": null,
                    "reversable": false,
                    "correlations": {
                        "group1": 0.2794240438218415
                    },
                    "regulatory_source": "Sox2",
                    "regulatory_target": "Snrpb"
                },
                "Sox2_Snrpd3": {
                    "id": "Sox2_Snrpd3",
                    "type": null,
                    "score": null,
                    "reversable": false,
                    "correlations": {
                        "group1": 0.2144214084786216
                    },
                    "regulatory_source": "Sox2",
                    "regulatory_target": "Snrpd3"
                },
                "Sox2_Snx3": {
                    "id": "Sox2_Snx3",
                    "type": null,
                    "score": null,
                    "reversable": false,
                    "correlations": {
                        "group1": 0.33168153186320515
                    },
                    "regulatory_source": "Sox2",
                    "regulatory_target": "Snx3"
                },
                "Sox2_Sod1": {
                    "id": "Sox2_Sod1",
                    "type": null,
                    "score": null,
                    "reversable": false,
                    "correlations": {
                        "group1": 0.3512335624512374
                    },
                    "regulatory_source": "Sox2",
                    "regulatory_target": "Sod1"
                },
                "Srsf1_Sox2": {
                    "id": "Srsf1_Sox2",
                    "type": null,
                    "score": null,
                    "reversable": false,
                    "correlations": {
                        "group1": 0.20285209534241094
                    },
                    "regulatory_source": "Sox2",
                    "regulatory_target": "Srsf1"
                },
                "Srsf3_Sox2": {
                    "id": "Srsf3_Sox2",
                    "type": null,
                    "score": null,
                    "reversable": false,
                    "correlations": {
                        "group1": 0.28783023407950703
                    },
                    "regulatory_source": "Sox2",
                    "regulatory_target": "Srsf3"
                },
                "Ssrp1_Sox2": {
                    "id": "Ssrp1_Sox2",
                    "type": null,
                    "score": null,
                    "reversable": false,
                    "correlations": {
                        "group1": 0.2717132366310171
                    },
                    "regulatory_source": "Sox2",
                    "regulatory_target": "Ssrp1"
                },
                "Sssca1_Sox2": {
                    "id": "Sssca1_Sox2",
                    "type": null,
                    "score": null,
                    "reversable": false,
                    "correlations": {
                        "group1": 0.214573561940128
                    },
                    "regulatory_source": "Sox2",
                    "regulatory_target": "Sssca1"
                },
                "Taf1d_Sox2": {
                    "id": "Taf1d_Sox2",
                    "type": null,
                    "score": null,
                    "reversable": false,
                    "correlations": {
                        "group1": 0.29964438331699644
                    },
                    "regulatory_source": "Sox2",
                    "regulatory_target": "Taf1d"
                },
                "Timm13_Sox2": {
                    "id": "Timm13_Sox2",
                    "type": null,
                    "score": null,
                    "reversable": false,
                    "correlations": {
                        "group1": 0.2884719199905921
                    },
                    "regulatory_source": "Sox2",
                    "regulatory_target": "Timm13"
                },
                "Tma7_Sox2": {
                    "id": "Tma7_Sox2",
                    "type": null,
                    "score": null,
                    "reversable": false,
                    "correlations": {
                        "group1": 0.30152855551364244
                    },
                    "regulatory_source": "Sox2",
                    "regulatory_target": "Tma7"
                },
                "Tmem258_Sox2": {
                    "id": "Tmem258_Sox2",
                    "type": null,
                    "score": null,
                    "reversable": false,
                    "correlations": {
                        "group1": 0.2209907331791133
                    },
                    "regulatory_source": "Sox2",
                    "regulatory_target": "Tmem258"
                },
                "Tomm40_Sox2": {
                    "id": "Tomm40_Sox2",
                    "type": null,
                    "score": null,
                    "reversable": false,
                    "correlations": {
                        "group1": 0.22832586673831093
                    },
                    "regulatory_source": "Sox2",
                    "regulatory_target": "Tomm40"
                },
                "Tpt1_Sox2": {
                    "id": "Tpt1_Sox2",
                    "type": null,
                    "score": null,
                    "reversable": false,
                    "correlations": {
                        "group1": 0.21197363473516603
                    },
                    "regulatory_source": "Sox2",
                    "regulatory_target": "Tpt1"
                },
                "Trim28_Sox2": {
                    "id": "Trim28_Sox2",
                    "type": null,
                    "score": null,
                    "reversable": false,
                    "correlations": {
                        "group1": 0.21386502271075855
                    },
                    "regulatory_source": "Sox2",
                    "regulatory_target": "Trim28"
                },
                "Tuba1b_Sox2": {
                    "id": "Tuba1b_Sox2",
                    "type": null,
                    "score": null,
                    "reversable": false,
                    "correlations": {
                        "group1": 0.22040018977456388
                    },
                    "regulatory_source": "Sox2",
                    "regulatory_target": "Tuba1b"
                },
                "Txndc17_Sox2": {
                    "id": "Txndc17_Sox2",
                    "type": null,
                    "score": null,
                    "reversable": false,
                    "correlations": {
                        "group1": 0.2419022705816292
                    },
                    "regulatory_source": "Sox2",
                    "regulatory_target": "Txndc17"
                },
                "Txnl4a_Sox2": {
                    "id": "Txnl4a_Sox2",
                    "type": null,
                    "score": null,
                    "reversable": false,
                    "correlations": {
                        "group1": 0.2578258630247969
                    },
                    "regulatory_source": "Sox2",
                    "regulatory_target": "Txnl4a"
                },
                "Ube2d2a_Sox2": {
                    "id": "Ube2d2a_Sox2",
                    "type": null,
                    "score": null,
                    "reversable": false,
                    "correlations": {
                        "group1": 0.2132798016317854
                    },
                    "regulatory_source": "Sox2",
                    "regulatory_target": "Ube2d2a"
                },
                "Uck2_Sox2": {
                    "id": "Uck2_Sox2",
                    "type": null,
                    "score": null,
                    "reversable": false,
                    "correlations": {
                        "group1": 0.44156747931690243
                    },
                    "regulatory_source": "Sox2",
                    "regulatory_target": "Uck2"
                },
                "Uhrf1_Sox2": {
                    "id": "Uhrf1_Sox2",
                    "type": null,
                    "score": null,
                    "reversable": false,
                    "correlations": {
                        "group1": 0.25737109893384147
                    },
                    "regulatory_source": "Sox2",
                    "regulatory_target": "Uhrf1"
                },
                "Uqcrb_Sox2": {
                    "id": "Uqcrb_Sox2",
                    "type": null,
                    "score": null,
                    "reversable": false,
                    "correlations": {
                        "group1": 0.3257606298202877
                    },
                    "regulatory_source": "Sox2",
                    "regulatory_target": "Uqcrb"
                },
                "Uqcrh_Sox2": {
                    "id": "Uqcrh_Sox2",
                    "type": null,
                    "score": null,
                    "reversable": false,
                    "correlations": {
                        "group1": 0.23959434097615226
                    },
                    "regulatory_source": "Sox2",
                    "regulatory_target": "Uqcrh"
                },
                "Vdac1_Sox2": {
                    "id": "Vdac1_Sox2",
                    "type": null,
                    "score": null,
                    "reversable": false,
                    "correlations": {
                        "group1": 0.21778338617884765
                    },
                    "regulatory_source": "Sox2",
                    "regulatory_target": "Vdac1"
                },
                "Wbp11_Sox2": {
                    "id": "Wbp11_Sox2",
                    "type": null,
                    "score": null,
                    "reversable": false,
                    "correlations": {
                        "group1": 0.22173900754849646
                    },
                    "regulatory_source": "Sox2",
                    "regulatory_target": "Wbp11"
                },
                "Wdr43_Sox2": {
                    "id": "Wdr43_Sox2",
                    "type": null,
                    "score": null,
                    "reversable": false,
                    "correlations": {
                        "group1": 0.2670443301286339
                    },
                    "regulatory_source": "Sox2",
                    "regulatory_target": "Wdr43"
                },
                "Sox4_1110004F10Rik": {
                    "id": "Sox4_1110004F10Rik",
                    "type": null,
                    "score": null,
                    "reversable": false,
                    "correlations": {
                        "group1": 0.21571774013474193
                    },
                    "regulatory_source": "Sox4",
                    "regulatory_target": "1110004F10Rik"
                },
                "Sox4_1110008F13Rik": {
                    "id": "Sox4_1110008F13Rik",
                    "type": null,
                    "score": null,
                    "reversable": false,
                    "correlations": {
                        "group1": 0.3630345613540662
                    },
                    "regulatory_source": "Sox4",
                    "regulatory_target": "1110008F13Rik"
                },
                "Sox4_2010107E04Rik": {
                    "id": "Sox4_2010107E04Rik",
                    "type": null,
                    "score": null,
                    "reversable": false,
                    "correlations": {
                        "group1": 0.31902472035328683
                    },
                    "regulatory_source": "Sox4",
                    "regulatory_target": "2010107E04Rik"
                },
                "Sox4_2700094K13Rik": {
                    "id": "Sox4_2700094K13Rik",
                    "type": null,
                    "score": null,
                    "reversable": false,
                    "correlations": {
                        "group1": 0.32688804537991456
                    },
                    "regulatory_source": "Sox4",
                    "regulatory_target": "2700094K13Rik"
                },
                "Sox4_2810428I15Rik": {
                    "id": "Sox4_2810428I15Rik",
                    "type": null,
                    "score": null,
                    "reversable": false,
                    "correlations": {
                        "group1": 0.4575606200243909
                    },
                    "regulatory_source": "Sox4",
                    "regulatory_target": "2810428I15Rik"
                },
                "Sox4_Actl6a": {
                    "id": "Sox4_Actl6a",
                    "type": null,
                    "score": null,
                    "reversable": false,
                    "correlations": {
                        "group1": 0.20343076453767223
                    },
                    "regulatory_source": "Sox4",
                    "regulatory_target": "Actl6a"
                },
                "Sox4_Actr3": {
                    "id": "Sox4_Actr3",
                    "type": null,
                    "score": null,
                    "reversable": false,
                    "correlations": {
                        "group1": 0.4380901466686247
                    },
                    "regulatory_source": "Sox4",
                    "regulatory_target": "Actr3"
                },
                "Sox4_Adss": {
                    "id": "Sox4_Adss",
                    "type": null,
                    "score": null,
                    "reversable": false,
                    "correlations": {
                        "group1": 0.22660925950502198
                    },
                    "regulatory_source": "Sox4",
                    "regulatory_target": "Adss"
                },
                "Sox4_Ak6": {
                    "id": "Sox4_Ak6",
                    "type": null,
                    "score": null,
                    "reversable": false,
                    "correlations": {
                        "group1": 0.24625128803532295
                    },
                    "regulatory_source": "Sox4",
                    "regulatory_target": "Ak6"
                },
                "Sox4_Aldoa": {
                    "id": "Sox4_Aldoa",
                    "type": null,
                    "score": null,
                    "reversable": false,
                    "correlations": {
                        "group1": 0.36442703499913015
                    },
                    "regulatory_source": "Sox4",
                    "regulatory_target": "Aldoa"
                },
                "Sox4_Anapc11": {
                    "id": "Sox4_Anapc11",
                    "type": null,
                    "score": null,
                    "reversable": false,
                    "correlations": {
                        "group1": 0.23699576488852636
                    },
                    "regulatory_source": "Sox4",
                    "regulatory_target": "Anapc11"
                },
                "Sox4_Anapc5": {
                    "id": "Sox4_Anapc5",
                    "type": null,
                    "score": null,
                    "reversable": false,
                    "correlations": {
                        "group1": 0.3460889912007679
                    },
                    "regulatory_source": "Sox4",
                    "regulatory_target": "Anapc5"
                },
                "Sox4_Anp32a": {
                    "id": "Sox4_Anp32a",
                    "type": null,
                    "score": null,
                    "reversable": false,
                    "correlations": {
                        "group1": 0.40446410282886874
                    },
                    "regulatory_source": "Sox4",
                    "regulatory_target": "Anp32a"
                },
                "Sox4_Anp32e": {
                    "id": "Sox4_Anp32e",
                    "type": null,
                    "score": null,
                    "reversable": false,
                    "correlations": {
                        "group1": 0.2793353577440285
                    },
                    "regulatory_source": "Sox4",
                    "regulatory_target": "Anp32e"
                },
                "Sox4_Ap2m1": {
                    "id": "Sox4_Ap2m1",
                    "type": null,
                    "score": null,
                    "reversable": false,
                    "correlations": {
                        "group1": 0.43012000476905626
                    },
                    "regulatory_source": "Sox4",
                    "regulatory_target": "Ap2m1"
                },
                "Sox4_Apex1": {
                    "id": "Sox4_Apex1",
                    "type": null,
                    "score": null,
                    "reversable": false,
                    "correlations": {
                        "group1": 0.2798173915670281
                    },
                    "regulatory_source": "Sox4",
                    "regulatory_target": "Apex1"
                },
                "Sox4_Arf6": {
                    "id": "Sox4_Arf6",
                    "type": null,
                    "score": null,
                    "reversable": false,
                    "correlations": {
                        "group1": 0.2343393935885677
                    },
                    "regulatory_source": "Sox4",
                    "regulatory_target": "Arf6"
                },
                "Sox4_Arglu1": {
                    "id": "Sox4_Arglu1",
                    "type": null,
                    "score": null,
                    "reversable": false,
                    "correlations": {
                        "group1": 0.287712849479516
                    },
                    "regulatory_source": "Sox4",
                    "regulatory_target": "Arglu1"
                },
                "Sox4_Arhgdia": {
                    "id": "Sox4_Arhgdia",
                    "type": null,
                    "score": null,
                    "reversable": false,
                    "correlations": {
                        "group1": 0.3991079904208996
                    },
                    "regulatory_source": "Sox4",
                    "regulatory_target": "Arhgdia"
                },
                "Sox4_Arpc1a": {
                    "id": "Sox4_Arpc1a",
                    "type": null,
                    "score": null,
                    "reversable": false,
                    "correlations": {
                        "group1": 0.3435906553932845
                    },
                    "regulatory_source": "Sox4",
                    "regulatory_target": "Arpc1a"
                },
                "Sox4_Arpc3": {
                    "id": "Sox4_Arpc3",
                    "type": null,
                    "score": null,
                    "reversable": false,
                    "correlations": {
                        "group1": 0.4760524619348381
                    },
                    "regulatory_source": "Sox4",
                    "regulatory_target": "Arpc3"
                },
                "Sox4_Ash2l": {
                    "id": "Sox4_Ash2l",
                    "type": null,
                    "score": null,
                    "reversable": false,
                    "correlations": {
                        "group1": 0.20107044647242803
                    },
                    "regulatory_source": "Sox4",
                    "regulatory_target": "Ash2l"
                },
                "Sox4_Asna1": {
                    "id": "Sox4_Asna1",
                    "type": null,
                    "score": null,
                    "reversable": false,
                    "correlations": {
                        "group1": 0.3698138599739837
                    },
                    "regulatory_source": "Sox4",
                    "regulatory_target": "Asna1"
                },
                "Sox4_Atp5a1": {
                    "id": "Sox4_Atp5a1",
                    "type": null,
                    "score": null,
                    "reversable": false,
                    "correlations": {
                        "group1": 0.6194978567959734
                    },
                    "regulatory_source": "Sox4",
                    "regulatory_target": "Atp5a1"
                },
                "Sox4_Atp5b": {
                    "id": "Sox4_Atp5b",
                    "type": null,
                    "score": null,
                    "reversable": false,
                    "correlations": {
                        "group1": 0.5026237668628348
                    },
                    "regulatory_source": "Sox4",
                    "regulatory_target": "Atp5b"
                },
                "Sox4_Atp5d": {
                    "id": "Sox4_Atp5d",
                    "type": null,
                    "score": null,
                    "reversable": false,
                    "correlations": {
                        "group1": 0.5053501334901902
                    },
                    "regulatory_source": "Sox4",
                    "regulatory_target": "Atp5d"
                },
                "Sox4_Atp5f1": {
                    "id": "Sox4_Atp5f1",
                    "type": null,
                    "score": null,
                    "reversable": false,
                    "correlations": {
                        "group1": 0.4903447314355536
                    },
                    "regulatory_source": "Sox4",
                    "regulatory_target": "Atp5f1"
                },
                "Sox4_Atp5g2": {
                    "id": "Sox4_Atp5g2",
                    "type": null,
                    "score": null,
                    "reversable": false,
                    "correlations": {
                        "group1": 0.46788325443184936
                    },
                    "regulatory_source": "Sox4",
                    "regulatory_target": "Atp5g2"
                },
                "Sox4_Atp5g3": {
                    "id": "Sox4_Atp5g3",
                    "type": null,
                    "score": null,
                    "reversable": false,
                    "correlations": {
                        "group1": 0.4568595915830447
                    },
                    "regulatory_source": "Sox4",
                    "regulatory_target": "Atp5g3"
                },
                "Sox4_Atp5j2": {
                    "id": "Sox4_Atp5j2",
                    "type": null,
                    "score": null,
                    "reversable": false,
                    "correlations": {
                        "group1": 0.42158678913741776
                    },
                    "regulatory_source": "Sox4",
                    "regulatory_target": "Atp5j2"
                },
                "Sox4_Atp5o": {
                    "id": "Sox4_Atp5o",
                    "type": null,
                    "score": null,
                    "reversable": false,
                    "correlations": {
                        "group1": 0.43042936351028105
                    },
                    "regulatory_source": "Sox4",
                    "regulatory_target": "Atp5o"
                },
                "Sox4_Atp6v1f": {
                    "id": "Sox4_Atp6v1f",
                    "type": null,
                    "score": null,
                    "reversable": false,
                    "correlations": {
                        "group1": 0.5201118221312905
                    },
                    "regulatory_source": "Sox4",
                    "regulatory_target": "Atp6v1f"
                },
                "Sox4_Atpif1": {
                    "id": "Sox4_Atpif1",
                    "type": null,
                    "score": null,
                    "reversable": false,
                    "correlations": {
                        "group1": 0.4348634453811485
                    },
                    "regulatory_source": "Sox4",
                    "regulatory_target": "Atpif1"
                },
                "Sox4_Atrx": {
                    "id": "Sox4_Atrx",
                    "type": null,
                    "score": null,
                    "reversable": false,
                    "correlations": {
                        "group1": 0.42342987949455946
                    },
                    "regulatory_source": "Sox4",
                    "regulatory_target": "Atrx"
                },
                "Sox4_Banf1": {
                    "id": "Sox4_Banf1",
                    "type": null,
                    "score": null,
                    "reversable": false,
                    "correlations": {
                        "group1": 0.35365838446876674
                    },
                    "regulatory_source": "Sox4",
                    "regulatory_target": "Banf1"
                },
                "Sox4_Bcas2": {
                    "id": "Sox4_Bcas2",
                    "type": null,
                    "score": null,
                    "reversable": false,
                    "correlations": {
                        "group1": 0.39684082358798695
                    },
                    "regulatory_source": "Sox4",
                    "regulatory_target": "Bcas2"
                },
                "Sox4_Bclaf1": {
                    "id": "Sox4_Bclaf1",
                    "type": null,
                    "score": null,
                    "reversable": false,
                    "correlations": {
                        "group1": 0.44658593917289113
                    },
                    "regulatory_source": "Sox4",
                    "regulatory_target": "Bclaf1"
                },
                "Sox4_Bola3": {
                    "id": "Sox4_Bola3",
                    "type": null,
                    "score": null,
                    "reversable": false,
                    "correlations": {
                        "group1": 0.3202300853893848
                    },
                    "regulatory_source": "Sox4",
                    "regulatory_target": "Bola3"
                },
                "Sox4_Btf3l4": {
                    "id": "Sox4_Btf3l4",
                    "type": null,
                    "score": null,
                    "reversable": false,
                    "correlations": {
                        "group1": 0.46553583877634486
                    },
                    "regulatory_source": "Sox4",
                    "regulatory_target": "Btf3l4"
                },
                "Sox4_Bzw1": {
                    "id": "Sox4_Bzw1",
                    "type": null,
                    "score": null,
                    "reversable": false,
                    "correlations": {
                        "group1": 0.46001626955602876
                    },
                    "regulatory_source": "Sox4",
                    "regulatory_target": "Bzw1"
                },
                "Sox4_Bzw2": {
                    "id": "Sox4_Bzw2",
                    "type": null,
                    "score": null,
                    "reversable": false,
                    "correlations": {
                        "group1": 0.3861323717846556
                    },
                    "regulatory_source": "Sox4",
                    "regulatory_target": "Bzw2"
                },
                "Sox4_C1d": {
                    "id": "Sox4_C1d",
                    "type": null,
                    "score": null,
                    "reversable": false,
                    "correlations": {
                        "group1": 0.47558672760466303
                    },
                    "regulatory_source": "Sox4",
                    "regulatory_target": "C1d"
                },
                "Sox4_Cacybp": {
                    "id": "Sox4_Cacybp",
                    "type": null,
                    "score": null,
                    "reversable": false,
                    "correlations": {
                        "group1": 0.37149312292021247
                    },
                    "regulatory_source": "Sox4",
                    "regulatory_target": "Cacybp"
                },
                "Sox4_Calm2": {
                    "id": "Sox4_Calm2",
                    "type": null,
                    "score": null,
                    "reversable": false,
                    "correlations": {
                        "group1": 0.453169432788714
                    },
                    "regulatory_source": "Sox4",
                    "regulatory_target": "Calm2"
                },
                "Sox4_Calm3": {
                    "id": "Sox4_Calm3",
                    "type": null,
                    "score": null,
                    "reversable": false,
                    "correlations": {
                        "group1": 0.445439094388799
                    },
                    "regulatory_source": "Sox4",
                    "regulatory_target": "Calm3"
                },
                "Sox4_Capns1": {
                    "id": "Sox4_Capns1",
                    "type": null,
                    "score": null,
                    "reversable": false,
                    "correlations": {
                        "group1": 0.40083643614576026
                    },
                    "regulatory_source": "Sox4",
                    "regulatory_target": "Capns1"
                },
                "Sox4_Caprin1": {
                    "id": "Sox4_Caprin1",
                    "type": null,
                    "score": null,
                    "reversable": false,
                    "correlations": {
                        "group1": 0.3344912522313108
                    },
                    "regulatory_source": "Sox4",
                    "regulatory_target": "Caprin1"
                },
                "Sox4_Cbx1": {
                    "id": "Sox4_Cbx1",
                    "type": null,
                    "score": null,
                    "reversable": false,
                    "correlations": {
                        "group1": 0.32891649706026976
                    },
                    "regulatory_source": "Sox4",
                    "regulatory_target": "Cbx1"
                },
                "Sox4_Cbx5": {
                    "id": "Sox4_Cbx5",
                    "type": null,
                    "score": null,
                    "reversable": false,
                    "correlations": {
                        "group1": 0.4014432424899809
                    },
                    "regulatory_source": "Sox4",
                    "regulatory_target": "Cbx5"
                },
                "Sox4_Ccdc12": {
                    "id": "Sox4_Ccdc12",
                    "type": null,
                    "score": null,
                    "reversable": false,
                    "correlations": {
                        "group1": 0.3231696054152282
                    },
                    "regulatory_source": "Sox4",
                    "regulatory_target": "Ccdc12"
                },
                "Sox4_Ccdc124": {
                    "id": "Sox4_Ccdc124",
                    "type": null,
                    "score": null,
                    "reversable": false,
                    "correlations": {
                        "group1": 0.38370102168966513
                    },
                    "regulatory_source": "Sox4",
                    "regulatory_target": "Ccdc124"
                },
                "Sox4_Ccdc34": {
                    "id": "Sox4_Ccdc34",
                    "type": null,
                    "score": null,
                    "reversable": false,
                    "correlations": {
                        "group1": 0.24310471028277933
                    },
                    "regulatory_source": "Sox4",
                    "regulatory_target": "Ccdc34"
                },
                "Sox4_Ccnd3": {
                    "id": "Sox4_Ccnd3",
                    "type": null,
                    "score": null,
                    "reversable": false,
                    "correlations": {
                        "group1": 0.37792383178706157
                    },
                    "regulatory_source": "Sox4",
                    "regulatory_target": "Ccnd3"
                },
                "Sox4_Cct2": {
                    "id": "Sox4_Cct2",
                    "type": null,
                    "score": null,
                    "reversable": false,
                    "correlations": {
                        "group1": 0.38090617448833425
                    },
                    "regulatory_source": "Sox4",
                    "regulatory_target": "Cct2"
                },
                "Sox4_Cct3": {
                    "id": "Sox4_Cct3",
                    "type": null,
                    "score": null,
                    "reversable": false,
                    "correlations": {
                        "group1": 0.32673505540354636
                    },
                    "regulatory_source": "Sox4",
                    "regulatory_target": "Cct3"
                },
                "Sox4_Cct4": {
                    "id": "Sox4_Cct4",
                    "type": null,
                    "score": null,
                    "reversable": false,
                    "correlations": {
                        "group1": 0.41322216522403843
                    },
                    "regulatory_source": "Sox4",
                    "regulatory_target": "Cct4"
                },
                "Sox4_Cdc34": {
                    "id": "Sox4_Cdc34",
                    "type": null,
                    "score": null,
                    "reversable": false,
                    "correlations": {
                        "group1": 0.2643390740522713
                    },
                    "regulatory_source": "Sox4",
                    "regulatory_target": "Cdc34"
                },
                "Sox4_Cdc37": {
                    "id": "Sox4_Cdc37",
                    "type": null,
                    "score": null,
                    "reversable": false,
                    "correlations": {
                        "group1": 0.47450998516363746
                    },
                    "regulatory_source": "Sox4",
                    "regulatory_target": "Cdc37"
                },
                "Sox4_Cdca3": {
                    "id": "Sox4_Cdca3",
                    "type": null,
                    "score": null,
                    "reversable": false,
                    "correlations": {
                        "group1": 0.2477868973943867
                    },
                    "regulatory_source": "Sox4",
                    "regulatory_target": "Cdca3"
                },
                "Sox4_Cdk4": {
                    "id": "Sox4_Cdk4",
                    "type": null,
                    "score": null,
                    "reversable": false,
                    "correlations": {
                        "group1": 0.49136458483594364
                    },
                    "regulatory_source": "Sox4",
                    "regulatory_target": "Cdk4"
                },
                "Sox4_Cebpz": {
                    "id": "Sox4_Cebpz",
                    "type": null,
                    "score": null,
                    "reversable": false,
                    "correlations": {
                        "group1": 0.339967063849536
                    },
                    "regulatory_source": "Sox4",
                    "regulatory_target": "Cebpz"
                },
                "Sox4_Cebpzos": {
                    "id": "Sox4_Cebpzos",
                    "type": null,
                    "score": null,
                    "reversable": false,
                    "correlations": {
                        "group1": 0.32466582225307555
                    },
                    "regulatory_source": "Sox4",
                    "regulatory_target": "Cebpzos"
                },
                "Sox4_Cfdp1": {
                    "id": "Sox4_Cfdp1",
                    "type": null,
                    "score": null,
                    "reversable": false,
                    "correlations": {
                        "group1": 0.44116610065616135
                    },
                    "regulatory_source": "Sox4",
                    "regulatory_target": "Cfdp1"
                },
                "Sox4_Cfl1": {
                    "id": "Sox4_Cfl1",
                    "type": null,
                    "score": null,
                    "reversable": false,
                    "correlations": {
                        "group1": 0.5483165532051977
                    },
                    "regulatory_source": "Sox4",
                    "regulatory_target": "Cfl1"
                },
                "Sox4_Chchd2": {
                    "id": "Sox4_Chchd2",
                    "type": null,
                    "score": null,
                    "reversable": false,
                    "correlations": {
                        "group1": 0.5129246350593556
                    },
                    "regulatory_source": "Sox4",
                    "regulatory_target": "Chchd2"
                },
                "Sox4_Chchd4": {
                    "id": "Sox4_Chchd4",
                    "type": null,
                    "score": null,
                    "reversable": false,
                    "correlations": {
                        "group1": 0.2669057556553353
                    },
                    "regulatory_source": "Sox4",
                    "regulatory_target": "Chchd4"
                },
                "Sox4_Chd4": {
                    "id": "Sox4_Chd4",
                    "type": null,
                    "score": null,
                    "reversable": false,
                    "correlations": {
                        "group1": 0.21390451813381478
                    },
                    "regulatory_source": "Sox4",
                    "regulatory_target": "Chd4"
                },
                "Sox4_Ciapin1": {
                    "id": "Sox4_Ciapin1",
                    "type": null,
                    "score": null,
                    "reversable": false,
                    "correlations": {
                        "group1": 0.45716816306618524
                    },
                    "regulatory_source": "Sox4",
                    "regulatory_target": "Ciapin1"
                },
                "Sox4_Clpp": {
                    "id": "Sox4_Clpp",
                    "type": null,
                    "score": null,
                    "reversable": false,
                    "correlations": {
                        "group1": 0.5583318147480082
                    },
                    "regulatory_source": "Sox4",
                    "regulatory_target": "Clpp"
                },
                "Sox4_Cnbp": {
                    "id": "Sox4_Cnbp",
                    "type": null,
                    "score": null,
                    "reversable": false,
                    "correlations": {
                        "group1": 0.3740578465754341
                    },
                    "regulatory_source": "Sox4",
                    "regulatory_target": "Cnbp"
                },
                "Sox4_Cnih4": {
                    "id": "Sox4_Cnih4",
                    "type": null,
                    "score": null,
                    "reversable": false,
                    "correlations": {
                        "group1": 0.2963910041348393
                    },
                    "regulatory_source": "Sox4",
                    "regulatory_target": "Cnih4"
                },
                "Sox4_Cnn3": {
                    "id": "Sox4_Cnn3",
                    "type": null,
                    "score": null,
                    "reversable": false,
                    "correlations": {
                        "group1": 0.5135584716137862
                    },
                    "regulatory_source": "Sox4",
                    "regulatory_target": "Cnn3"
                },
                "Sox4_Cnpy2": {
                    "id": "Sox4_Cnpy2",
                    "type": null,
                    "score": null,
                    "reversable": false,
                    "correlations": {
                        "group1": 0.44429540453175426
                    },
                    "regulatory_source": "Sox4",
                    "regulatory_target": "Cnpy2"
                },
                "Sox4_Coa3": {
                    "id": "Sox4_Coa3",
                    "type": null,
                    "score": null,
                    "reversable": false,
                    "correlations": {
                        "group1": 0.33674460151420305
                    },
                    "regulatory_source": "Sox4",
                    "regulatory_target": "Coa3"
                },
                "Sox4_Commd1": {
                    "id": "Sox4_Commd1",
                    "type": null,
                    "score": null,
                    "reversable": false,
                    "correlations": {
                        "group1": 0.3177492183897646
                    },
                    "regulatory_source": "Sox4",
                    "regulatory_target": "Commd1"
                },
                "Sox4_Cops4": {
                    "id": "Sox4_Cops4",
                    "type": null,
                    "score": null,
                    "reversable": false,
                    "correlations": {
                        "group1": 0.28383685388387625
                    },
                    "regulatory_source": "Sox4",
                    "regulatory_target": "Cops4"
                },
                "Sox4_Cox17": {
                    "id": "Sox4_Cox17",
                    "type": null,
                    "score": null,
                    "reversable": false,
                    "correlations": {
                        "group1": 0.24384194041500842
                    },
                    "regulatory_source": "Sox4",
                    "regulatory_target": "Cox17"
                },
                "Sox4_Cox4i1": {
                    "id": "Sox4_Cox4i1",
                    "type": null,
                    "score": null,
                    "reversable": false,
                    "correlations": {
                        "group1": 0.5239901675426833
                    },
                    "regulatory_source": "Sox4",
                    "regulatory_target": "Cox4i1"
                },
                "Sox4_Cox6c": {
                    "id": "Sox4_Cox6c",
                    "type": null,
                    "score": null,
                    "reversable": false,
                    "correlations": {
                        "group1": 0.46745085999999775
                    },
                    "regulatory_source": "Sox4",
                    "regulatory_target": "Cox6c"
                },
                "Sox4_Cox7a2": {
                    "id": "Sox4_Cox7a2",
                    "type": null,
                    "score": null,
                    "reversable": false,
                    "correlations": {
                        "group1": 0.44497543110834425
                    },
                    "regulatory_source": "Sox4",
                    "regulatory_target": "Cox7a2"
                },
                "Sox4_Cox7c": {
                    "id": "Sox4_Cox7c",
                    "type": null,
                    "score": null,
                    "reversable": false,
                    "correlations": {
                        "group1": 0.4796206351672747
                    },
                    "regulatory_source": "Sox4",
                    "regulatory_target": "Cox7c"
                },
                "Sox4_Ctbp2": {
                    "id": "Sox4_Ctbp2",
                    "type": null,
                    "score": null,
                    "reversable": false,
                    "correlations": {
                        "group1": 0.256661927114934
                    },
                    "regulatory_source": "Sox4",
                    "regulatory_target": "Ctbp2"
                },
                "Sox4_Cyb5b": {
                    "id": "Sox4_Cyb5b",
                    "type": null,
                    "score": null,
                    "reversable": false,
                    "correlations": {
                        "group1": 0.34255055782621785
                    },
                    "regulatory_source": "Sox4",
                    "regulatory_target": "Cyb5b"
                },
                "Sox4_Cyp51": {
                    "id": "Sox4_Cyp51",
                    "type": null,
                    "score": null,
                    "reversable": false,
                    "correlations": {
                        "group1": 0.4264411676775441
                    },
                    "regulatory_source": "Sox4",
                    "regulatory_target": "Cyp51"
                },
                "Sox4_Dad1": {
                    "id": "Sox4_Dad1",
                    "type": null,
                    "score": null,
                    "reversable": false,
                    "correlations": {
                        "group1": 0.5186585571228468
                    },
                    "regulatory_source": "Sox4",
                    "regulatory_target": "Dad1"
                },
                "Sox4_Dazap1": {
                    "id": "Sox4_Dazap1",
                    "type": null,
                    "score": null,
                    "reversable": false,
                    "correlations": {
                        "group1": 0.3370713005392923
                    },
                    "regulatory_source": "Sox4",
                    "regulatory_target": "Dazap1"
                },
                "Sox4_Dcun1d5": {
                    "id": "Sox4_Dcun1d5",
                    "type": null,
                    "score": null,
                    "reversable": false,
                    "correlations": {
                        "group1": 0.3265439998608503
                    },
                    "regulatory_source": "Sox4",
                    "regulatory_target": "Dcun1d5"
                },
                "Sox4_Ddost": {
                    "id": "Sox4_Ddost",
                    "type": null,
                    "score": null,
                    "reversable": false,
                    "correlations": {
                        "group1": 0.3577874656992248
                    },
                    "regulatory_source": "Sox4",
                    "regulatory_target": "Ddost"
                },
                "Sox4_Ddx21": {
                    "id": "Sox4_Ddx21",
                    "type": null,
                    "score": null,
                    "reversable": false,
                    "correlations": {
                        "group1": 0.2590275886288582
                    },
                    "regulatory_source": "Sox4",
                    "regulatory_target": "Ddx21"
                },
                "Sox4_Ddx24": {
                    "id": "Sox4_Ddx24",
                    "type": null,
                    "score": null,
                    "reversable": false,
                    "correlations": {
                        "group1": 0.4782324503236527
                    },
                    "regulatory_source": "Sox4",
                    "regulatory_target": "Ddx24"
                },
                "Sox4_Ddx39b": {
                    "id": "Sox4_Ddx39b",
                    "type": null,
                    "score": null,
                    "reversable": false,
                    "correlations": {
                        "group1": 0.3933457258092688
                    },
                    "regulatory_source": "Sox4",
                    "regulatory_target": "Ddx39b"
                },
                "Sox4_Ddx46": {
                    "id": "Sox4_Ddx46",
                    "type": null,
                    "score": null,
                    "reversable": false,
                    "correlations": {
                        "group1": 0.3548880377142953
                    },
                    "regulatory_source": "Sox4",
                    "regulatory_target": "Ddx46"
                },
                "Sox4_Ddx5": {
                    "id": "Sox4_Ddx5",
                    "type": null,
                    "score": null,
                    "reversable": false,
                    "correlations": {
                        "group1": 0.36954157374657887
                    },
                    "regulatory_source": "Sox4",
                    "regulatory_target": "Ddx5"
                },
                "Sox4_Denr": {
                    "id": "Sox4_Denr",
                    "type": null,
                    "score": null,
                    "reversable": false,
                    "correlations": {
                        "group1": 0.34965141532035365
                    },
                    "regulatory_source": "Sox4",
                    "regulatory_target": "Denr"
                },
                "Sox4_Dnaja1": {
                    "id": "Sox4_Dnaja1",
                    "type": null,
                    "score": null,
                    "reversable": false,
                    "correlations": {
                        "group1": 0.5328797453814322
                    },
                    "regulatory_source": "Sox4",
                    "regulatory_target": "Dnaja1"
                },
                "Sox4_Dnaja2": {
                    "id": "Sox4_Dnaja2",
                    "type": null,
                    "score": null,
                    "reversable": false,
                    "correlations": {
                        "group1": 0.24715186516590817
                    },
                    "regulatory_source": "Sox4",
                    "regulatory_target": "Dnaja2"
                },
                "Sox4_Dnajc2": {
                    "id": "Sox4_Dnajc2",
                    "type": null,
                    "score": null,
                    "reversable": false,
                    "correlations": {
                        "group1": 0.2163862513914603
                    },
                    "regulatory_source": "Sox4",
                    "regulatory_target": "Dnajc2"
                },
                "Sox4_Drg1": {
                    "id": "Sox4_Drg1",
                    "type": null,
                    "score": null,
                    "reversable": false,
                    "correlations": {
                        "group1": 0.3053409032741783
                    },
                    "regulatory_source": "Sox4",
                    "regulatory_target": "Drg1"
                },
                "Sox4_Eef1a1": {
                    "id": "Sox4_Eef1a1",
                    "type": null,
                    "score": null,
                    "reversable": false,
                    "correlations": {
                        "group1": 0.5943836698856236
                    },
                    "regulatory_source": "Sox4",
                    "regulatory_target": "Eef1a1"
                },
                "Sox4_Eef1g": {
                    "id": "Sox4_Eef1g",
                    "type": null,
                    "score": null,
                    "reversable": false,
                    "correlations": {
                        "group1": 0.5547002884024727
                    },
                    "regulatory_source": "Sox4",
                    "regulatory_target": "Eef1g"
                },
                "Sox4_Eif1ad": {
                    "id": "Sox4_Eif1ad",
                    "type": null,
                    "score": null,
                    "reversable": false,
                    "correlations": {
                        "group1": 0.3706319905499105
                    },
                    "regulatory_source": "Sox4",
                    "regulatory_target": "Eif1ad"
                },
                "Sox4_Eif3e": {
                    "id": "Sox4_Eif3e",
                    "type": null,
                    "score": null,
                    "reversable": false,
                    "correlations": {
                        "group1": 0.5201455756994673
                    },
                    "regulatory_source": "Sox4",
                    "regulatory_target": "Eif3e"
                },
                "Sox4_Eif3f": {
                    "id": "Sox4_Eif3f",
                    "type": null,
                    "score": null,
                    "reversable": false,
                    "correlations": {
                        "group1": 0.4851613566708787
                    },
                    "regulatory_source": "Sox4",
                    "regulatory_target": "Eif3f"
                },
                "Sox4_Eif4a1": {
                    "id": "Sox4_Eif4a1",
                    "type": null,
                    "score": null,
                    "reversable": false,
                    "correlations": {
                        "group1": 0.42226527820675064
                    },
                    "regulatory_source": "Sox4",
                    "regulatory_target": "Eif4a1"
                },
                "Sox4_Eif4a2": {
                    "id": "Sox4_Eif4a2",
                    "type": null,
                    "score": null,
                    "reversable": false,
                    "correlations": {
                        "group1": 0.39645312717408693
                    },
                    "regulatory_source": "Sox4",
                    "regulatory_target": "Eif4a2"
                },
                "Sox4_Eif4e2": {
                    "id": "Sox4_Eif4e2",
                    "type": null,
                    "score": null,
                    "reversable": false,
                    "correlations": {
                        "group1": 0.5228797412662373
                    },
                    "regulatory_source": "Sox4",
                    "regulatory_target": "Eif4e2"
                },
                "Sox4_Eif4g2": {
                    "id": "Sox4_Eif4g2",
                    "type": null,
                    "score": null,
                    "reversable": false,
                    "correlations": {
                        "group1": 0.5299684198676102
                    },
                    "regulatory_source": "Sox4",
                    "regulatory_target": "Eif4g2"
                },
                "Sox4_Eif4h": {
                    "id": "Sox4_Eif4h",
                    "type": null,
                    "score": null,
                    "reversable": false,
                    "correlations": {
                        "group1": 0.42582086609753994
                    },
                    "regulatory_source": "Sox4",
                    "regulatory_target": "Eif4h"
                },
                "Sox4_Eif5a": {
                    "id": "Sox4_Eif5a",
                    "type": null,
                    "score": null,
                    "reversable": false,
                    "correlations": {
                        "group1": 0.4123528364946196
                    },
                    "regulatory_source": "Sox4",
                    "regulatory_target": "Eif5a"
                },
                "Sox4_Eif5b": {
                    "id": "Sox4_Eif5b",
                    "type": null,
                    "score": null,
                    "reversable": false,
                    "correlations": {
                        "group1": 0.47940558030412606
                    },
                    "regulatory_source": "Sox4",
                    "regulatory_target": "Eif5b"
                },
                "Sox4_Emc6": {
                    "id": "Sox4_Emc6",
                    "type": null,
                    "score": null,
                    "reversable": false,
                    "correlations": {
                        "group1": 0.271275989092342
                    },
                    "regulatory_source": "Sox4",
                    "regulatory_target": "Emc6"
                },
                "Sox4_Emc8": {
                    "id": "Sox4_Emc8",
                    "type": null,
                    "score": null,
                    "reversable": false,
                    "correlations": {
                        "group1": 0.30312827166000317
                    },
                    "regulatory_source": "Sox4",
                    "regulatory_target": "Emc8"
                },
                "Sox4_Emg1": {
                    "id": "Sox4_Emg1",
                    "type": null,
                    "score": null,
                    "reversable": false,
                    "correlations": {
                        "group1": 0.301063356337108
                    },
                    "regulatory_source": "Sox4",
                    "regulatory_target": "Emg1"
                },
                "Sox4_Erh": {
                    "id": "Sox4_Erh",
                    "type": null,
                    "score": null,
                    "reversable": false,
                    "correlations": {
                        "group1": 0.4963499631084325
                    },
                    "regulatory_source": "Sox4",
                    "regulatory_target": "Erh"
                },
                "Sox4_Erp29": {
                    "id": "Sox4_Erp29",
                    "type": null,
                    "score": null,
                    "reversable": false,
                    "correlations": {
                        "group1": 0.5434923497231278
                    },
                    "regulatory_source": "Sox4",
                    "regulatory_target": "Erp29"
                },
                "Sox4_Fam60a": {
                    "id": "Sox4_Fam60a",
                    "type": null,
                    "score": null,
                    "reversable": false,
                    "correlations": {
                        "group1": 0.28623785560643467
                    },
                    "regulatory_source": "Sox4",
                    "regulatory_target": "Fam60a"
                },
                "Sox4_Fblim1": {
                    "id": "Sox4_Fblim1",
                    "type": null,
                    "score": null,
                    "reversable": false,
                    "correlations": {
                        "group1": 0.3319943456949683
                    },
                    "regulatory_source": "Sox4",
                    "regulatory_target": "Fblim1"
                },
                "Sox4_Fdft1": {
                    "id": "Sox4_Fdft1",
                    "type": null,
                    "score": null,
                    "reversable": false,
                    "correlations": {
                        "group1": 0.38249290233106337
                    },
                    "regulatory_source": "Sox4",
                    "regulatory_target": "Fdft1"
                },
                "Sox4_Fis1": {
                    "id": "Sox4_Fis1",
                    "type": null,
                    "score": null,
                    "reversable": false,
                    "correlations": {
                        "group1": 0.46474631277906575
                    },
                    "regulatory_source": "Sox4",
                    "regulatory_target": "Fis1"
                },
                "Sox4_Fkbp3": {
                    "id": "Sox4_Fkbp3",
                    "type": null,
                    "score": null,
                    "reversable": false,
                    "correlations": {
                        "group1": 0.4919434732029406
                    },
                    "regulatory_source": "Sox4",
                    "regulatory_target": "Fkbp3"
                },
                "Sox4_Fkbp4": {
                    "id": "Sox4_Fkbp4",
                    "type": null,
                    "score": null,
                    "reversable": false,
                    "correlations": {
                        "group1": 0.3389084802453378
                    },
                    "regulatory_source": "Sox4",
                    "regulatory_target": "Fkbp4"
                },
                "Sox4_Fscn1": {
                    "id": "Sox4_Fscn1",
                    "type": null,
                    "score": null,
                    "reversable": false,
                    "correlations": {
                        "group1": 0.3367463134532969
                    },
                    "regulatory_source": "Sox4",
                    "regulatory_target": "Fscn1"
                },
                "Sox4_Fubp1": {
                    "id": "Sox4_Fubp1",
                    "type": null,
                    "score": null,
                    "reversable": false,
                    "correlations": {
                        "group1": 0.30510546424286916
                    },
                    "regulatory_source": "Sox4",
                    "regulatory_target": "Fubp1"
                },
                "Sox4_Fus": {
                    "id": "Sox4_Fus",
                    "type": null,
                    "score": null,
                    "reversable": false,
                    "correlations": {
                        "group1": 0.3929783096364122
                    },
                    "regulatory_source": "Sox4",
                    "regulatory_target": "Fus"
                },
                "Sox4_Gar1": {
                    "id": "Sox4_Gar1",
                    "type": null,
                    "score": null,
                    "reversable": false,
                    "correlations": {
                        "group1": 0.29878332986195494
                    },
                    "regulatory_source": "Sox4",
                    "regulatory_target": "Gar1"
                },
                "Sox4_Get4": {
                    "id": "Sox4_Get4",
                    "type": null,
                    "score": null,
                    "reversable": false,
                    "correlations": {
                        "group1": 0.3657952015323932
                    },
                    "regulatory_source": "Sox4",
                    "regulatory_target": "Get4"
                },
                "Sox4_Glrx3": {
                    "id": "Sox4_Glrx3",
                    "type": null,
                    "score": null,
                    "reversable": false,
                    "correlations": {
                        "group1": 0.35736338663677797
                    },
                    "regulatory_source": "Sox4",
                    "regulatory_target": "Glrx3"
                },
                "Sox4_Gltscr2": {
                    "id": "Sox4_Gltscr2",
                    "type": null,
                    "score": null,
                    "reversable": false,
                    "correlations": {
                        "group1": 0.45786952095468536
                    },
                    "regulatory_source": "Sox4",
                    "regulatory_target": "Gltscr2"
                },
                "Sox4_Gm16286": {
                    "id": "Sox4_Gm16286",
                    "type": null,
                    "score": null,
                    "reversable": false,
                    "correlations": {
                        "group1": 0.3574110626591328
                    },
                    "regulatory_source": "Sox4",
                    "regulatory_target": "Gm16286"
                },
                "Sox4_Gmnn": {
                    "id": "Sox4_Gmnn",
                    "type": null,
                    "score": null,
                    "reversable": false,
                    "correlations": {
                        "group1": 0.2955215609912495
                    },
                    "regulatory_source": "Sox4",
                    "regulatory_target": "Gmnn"
                },
                "Sox4_Gnai2": {
                    "id": "Sox4_Gnai2",
                    "type": null,
                    "score": null,
                    "reversable": false,
                    "correlations": {
                        "group1": 0.579286377868167
                    },
                    "regulatory_source": "Sox4",
                    "regulatory_target": "Gnai2"
                },
                "Sox4_Gnb2l1": {
                    "id": "Sox4_Gnb2l1",
                    "type": null,
                    "score": null,
                    "reversable": false,
                    "correlations": {
                        "group1": 0.4751114378388633
                    },
                    "regulatory_source": "Sox4",
                    "regulatory_target": "Gnb2l1"
                },
                "Sox4_Gng5": {
                    "id": "Sox4_Gng5",
                    "type": null,
                    "score": null,
                    "reversable": false,
                    "correlations": {
                        "group1": 0.4351354423002766
                    },
                    "regulatory_source": "Sox4",
                    "regulatory_target": "Gng5"
                },
                "Sox4_Gnl3": {
                    "id": "Sox4_Gnl3",
                    "type": null,
                    "score": null,
                    "reversable": false,
                    "correlations": {
                        "group1": 0.3358661027188742
                    },
                    "regulatory_source": "Sox4",
                    "regulatory_target": "Gnl3"
                },
                "Sox4_Got2": {
                    "id": "Sox4_Got2",
                    "type": null,
                    "score": null,
                    "reversable": false,
                    "correlations": {
                        "group1": 0.33536489031473565
                    },
                    "regulatory_source": "Sox4",
                    "regulatory_target": "Got2"
                },
                "Sox4_Gpx4": {
                    "id": "Sox4_Gpx4",
                    "type": null,
                    "score": null,
                    "reversable": false,
                    "correlations": {
                        "group1": 0.5057258410816524
                    },
                    "regulatory_source": "Sox4",
                    "regulatory_target": "Gpx4"
                },
                "Sox4_Grsf1": {
                    "id": "Sox4_Grsf1",
                    "type": null,
                    "score": null,
                    "reversable": false,
                    "correlations": {
                        "group1": 0.3360955245164002
                    },
                    "regulatory_source": "Sox4",
                    "regulatory_target": "Grsf1"
                },
                "Sox4_Gspt1": {
                    "id": "Sox4_Gspt1",
                    "type": null,
                    "score": null,
                    "reversable": false,
                    "correlations": {
                        "group1": 0.2896692115979957
                    },
                    "regulatory_source": "Sox4",
                    "regulatory_target": "Gspt1"
                },
                "Sox4_Gtpbp4": {
                    "id": "Sox4_Gtpbp4",
                    "type": null,
                    "score": null,
                    "reversable": false,
                    "correlations": {
                        "group1": 0.3286617025998916
                    },
                    "regulatory_source": "Sox4",
                    "regulatory_target": "Gtpbp4"
                },
                "Sox4_H2afv": {
                    "id": "Sox4_H2afv",
                    "type": null,
                    "score": null,
                    "reversable": false,
                    "correlations": {
                        "group1": 0.39739011848313277
                    },
                    "regulatory_source": "Sox4",
                    "regulatory_target": "H2afv"
                },
                "Sox4_H2afy": {
                    "id": "Sox4_H2afy",
                    "type": null,
                    "score": null,
                    "reversable": false,
                    "correlations": {
                        "group1": 0.34198215893755063
                    },
                    "regulatory_source": "Sox4",
                    "regulatory_target": "H2afy"
                },
                "Sox4_H3f3a": {
                    "id": "Sox4_H3f3a",
                    "type": null,
                    "score": null,
                    "reversable": false,
                    "correlations": {
                        "group1": 0.5561985857815613
                    },
                    "regulatory_source": "Sox4",
                    "regulatory_target": "H3f3a"
                },
                "Sox4_Hax1": {
                    "id": "Sox4_Hax1",
                    "type": null,
                    "score": null,
                    "reversable": false,
                    "correlations": {
                        "group1": 0.33296054096469135
                    },
                    "regulatory_source": "Sox4",
                    "regulatory_target": "Hax1"
                },
                "Sox4_Hdgf": {
                    "id": "Sox4_Hdgf",
                    "type": null,
                    "score": null,
                    "reversable": false,
                    "correlations": {
                        "group1": 0.3493438726625118
                    },
                    "regulatory_source": "Sox4",
                    "regulatory_target": "Hdgf"
                },
                "Sox4_Hmgb1": {
                    "id": "Sox4_Hmgb1",
                    "type": null,
                    "score": null,
                    "reversable": false,
                    "correlations": {
                        "group1": 0.5522074607671907
                    },
                    "regulatory_source": "Sox4",
                    "regulatory_target": "Hmgb1"
                },
                "Sox4_Hmgb3": {
                    "id": "Sox4_Hmgb3",
                    "type": null,
                    "score": null,
                    "reversable": false,
                    "correlations": {
                        "group1": 0.3443103808594916
                    },
                    "regulatory_source": "Sox4",
                    "regulatory_target": "Hmgb3"
                },
                "Sox4_Hmgn1": {
                    "id": "Sox4_Hmgn1",
                    "type": null,
                    "score": null,
                    "reversable": false,
                    "correlations": {
                        "group1": 0.5726966841001827
                    },
                    "regulatory_source": "Sox4",
                    "regulatory_target": "Hmgn1"
                },
                "Sox4_Hmgn2": {
                    "id": "Sox4_Hmgn2",
                    "type": null,
                    "score": null,
                    "reversable": false,
                    "correlations": {
                        "group1": 0.4460109090901524
                    },
                    "regulatory_source": "Sox4",
                    "regulatory_target": "Hmgn2"
                },
                "Sox4_Hnrnpa2b1": {
                    "id": "Sox4_Hnrnpa2b1",
                    "type": null,
                    "score": null,
                    "reversable": false,
                    "correlations": {
                        "group1": 0.5197362907274055
                    },
                    "regulatory_source": "Sox4",
                    "regulatory_target": "Hnrnpa2b1"
                },
                "Sox4_Hnrnpa3": {
                    "id": "Sox4_Hnrnpa3",
                    "type": null,
                    "score": null,
                    "reversable": false,
                    "correlations": {
                        "group1": 0.5301274988508039
                    },
                    "regulatory_source": "Sox4",
                    "regulatory_target": "Hnrnpa3"
                },
                "Sox4_Hnrnpab": {
                    "id": "Sox4_Hnrnpab",
                    "type": null,
                    "score": null,
                    "reversable": false,
                    "correlations": {
                        "group1": 0.37943472358556296
                    },
                    "regulatory_source": "Sox4",
                    "regulatory_target": "Hnrnpab"
                },
                "Sox4_Hnrnpdl": {
                    "id": "Sox4_Hnrnpdl",
                    "type": null,
                    "score": null,
                    "reversable": false,
                    "correlations": {
                        "group1": 0.21733813923589096
                    },
                    "regulatory_source": "Sox4",
                    "regulatory_target": "Hnrnpdl"
                },
                "Sox4_Hnrnpf": {
                    "id": "Sox4_Hnrnpf",
                    "type": null,
                    "score": null,
                    "reversable": false,
                    "correlations": {
                        "group1": 0.4684415954644475
                    },
                    "regulatory_source": "Sox4",
                    "regulatory_target": "Hnrnpf"
                },
                "Sox4_Hnrnph1": {
                    "id": "Sox4_Hnrnph1",
                    "type": null,
                    "score": null,
                    "reversable": false,
                    "correlations": {
                        "group1": 0.3230640303976545
                    },
                    "regulatory_source": "Sox4",
                    "regulatory_target": "Hnrnph1"
                },
                "Sox4_Hnrnpl": {
                    "id": "Sox4_Hnrnpl",
                    "type": null,
                    "score": null,
                    "reversable": false,
                    "correlations": {
                        "group1": 0.33702247925348827
                    },
                    "regulatory_source": "Sox4",
                    "regulatory_target": "Hnrnpl"
                },
                "Sox4_Hnrnpm": {
                    "id": "Sox4_Hnrnpm",
                    "type": null,
                    "score": null,
                    "reversable": false,
                    "correlations": {
                        "group1": 0.27827795851642345
                    },
                    "regulatory_source": "Sox4",
                    "regulatory_target": "Hnrnpm"
                },
                "Sox4_Hnrnpu": {
                    "id": "Sox4_Hnrnpu",
                    "type": null,
                    "score": null,
                    "reversable": false,
                    "correlations": {
                        "group1": 0.25455790087413194
                    },
                    "regulatory_source": "Sox4",
                    "regulatory_target": "Hnrnpu"
                },
                "Sox4_Hsd17b10": {
                    "id": "Sox4_Hsd17b10",
                    "type": null,
                    "score": null,
                    "reversable": false,
                    "correlations": {
                        "group1": 0.45081957571565207
                    },
                    "regulatory_source": "Sox4",
                    "regulatory_target": "Hsd17b10"
                },
                "Sox4_Hsp90aa1": {
                    "id": "Sox4_Hsp90aa1",
                    "type": null,
                    "score": null,
                    "reversable": false,
                    "correlations": {
                        "group1": 0.40467867120935275
                    },
                    "regulatory_source": "Sox4",
                    "regulatory_target": "Hsp90aa1"
                },
                "Sox4_Hsp90ab1": {
                    "id": "Sox4_Hsp90ab1",
                    "type": null,
                    "score": null,
                    "reversable": false,
                    "correlations": {
                        "group1": 0.5164557432854543
                    },
                    "regulatory_source": "Sox4",
                    "regulatory_target": "Hsp90ab1"
                },
                "Sox4_Hspa8": {
                    "id": "Sox4_Hspa8",
                    "type": null,
                    "score": null,
                    "reversable": false,
                    "correlations": {
                        "group1": 0.39516555296066597
                    },
                    "regulatory_source": "Sox4",
                    "regulatory_target": "Hspa8"
                },
                "Sox4_Hspa9": {
                    "id": "Sox4_Hspa9",
                    "type": null,
                    "score": null,
                    "reversable": false,
                    "correlations": {
                        "group1": 0.4479207313480925
                    },
                    "regulatory_source": "Sox4",
                    "regulatory_target": "Hspa9"
                },
                "Sox4_Hspd1": {
                    "id": "Sox4_Hspd1",
                    "type": null,
                    "score": null,
                    "reversable": false,
                    "correlations": {
                        "group1": 0.45001225647270604
                    },
                    "regulatory_source": "Sox4",
                    "regulatory_target": "Hspd1"
                },
                "Sox4_Hspe1": {
                    "id": "Sox4_Hspe1",
                    "type": null,
                    "score": null,
                    "reversable": false,
                    "correlations": {
                        "group1": 0.4388511834040861
                    },
                    "regulatory_source": "Sox4",
                    "regulatory_target": "Hspe1"
                },
                "Sox4_Ict1": {
                    "id": "Sox4_Ict1",
                    "type": null,
                    "score": null,
                    "reversable": false,
                    "correlations": {
                        "group1": 0.3229765984304859
                    },
                    "regulatory_source": "Sox4",
                    "regulatory_target": "Ict1"
                },
                "Sox4_Ier3ip1": {
                    "id": "Sox4_Ier3ip1",
                    "type": null,
                    "score": null,
                    "reversable": false,
                    "correlations": {
                        "group1": 0.35927160021482285
                    },
                    "regulatory_source": "Sox4",
                    "regulatory_target": "Ier3ip1"
                },
                "Sox4_Iscu": {
                    "id": "Sox4_Iscu",
                    "type": null,
                    "score": null,
                    "reversable": false,
                    "correlations": {
                        "group1": 0.3673965955264636
                    },
                    "regulatory_source": "Sox4",
                    "regulatory_target": "Iscu"
                },
                "Sox4_Jade1": {
                    "id": "Sox4_Jade1",
                    "type": null,
                    "score": null,
                    "reversable": false,
                    "correlations": {
                        "group1": 0.38942030596883115
                    },
                    "regulatory_source": "Sox4",
                    "regulatory_target": "Jade1"
                },
                "Sox4_Khdrbs1": {
                    "id": "Sox4_Khdrbs1",
                    "type": null,
                    "score": null,
                    "reversable": false,
                    "correlations": {
                        "group1": 0.47195367191777626
                    },
                    "regulatory_source": "Sox4",
                    "regulatory_target": "Khdrbs1"
                },
                "Sox4_Knop1": {
                    "id": "Sox4_Knop1",
                    "type": null,
                    "score": null,
                    "reversable": false,
                    "correlations": {
                        "group1": 0.23791206797908532
                    },
                    "regulatory_source": "Sox4",
                    "regulatory_target": "Knop1"
                },
                "Sox4_Lamtor1": {
                    "id": "Sox4_Lamtor1",
                    "type": null,
                    "score": null,
                    "reversable": false,
                    "correlations": {
                        "group1": 0.253239159541155
                    },
                    "regulatory_source": "Sox4",
                    "regulatory_target": "Lamtor1"
                },
                "Sox4_Lamtor4": {
                    "id": "Sox4_Lamtor4",
                    "type": null,
                    "score": null,
                    "reversable": false,
                    "correlations": {
                        "group1": 0.23889763500540148
                    },
                    "regulatory_source": "Sox4",
                    "regulatory_target": "Lamtor4"
                },
                "Sox4_Lipe": {
                    "id": "Sox4_Lipe",
                    "type": null,
                    "score": null,
                    "reversable": false,
                    "correlations": {
                        "group1": 0.4770544856870151
                    },
                    "regulatory_source": "Sox4",
                    "regulatory_target": "Lipe"
                },
                "Sox4_Lmnb1": {
                    "id": "Sox4_Lmnb1",
                    "type": null,
                    "score": null,
                    "reversable": false,
                    "correlations": {
                        "group1": 0.2265194095695855
                    },
                    "regulatory_source": "Sox4",
                    "regulatory_target": "Lmnb1"
                },
                "Sox4_Lrpap1": {
                    "id": "Sox4_Lrpap1",
                    "type": null,
                    "score": null,
                    "reversable": false,
                    "correlations": {
                        "group1": 0.4817110921528999
                    },
                    "regulatory_source": "Sox4",
                    "regulatory_target": "Lrpap1"
                },
                "Sox4_Lrrc59": {
                    "id": "Sox4_Lrrc59",
                    "type": null,
                    "score": null,
                    "reversable": false,
                    "correlations": {
                        "group1": 0.46226891008401916
                    },
                    "regulatory_source": "Sox4",
                    "regulatory_target": "Lrrc59"
                },
                "Sox4_Lsm2": {
                    "id": "Sox4_Lsm2",
                    "type": null,
                    "score": null,
                    "reversable": false,
                    "correlations": {
                        "group1": 0.3061790870241375
                    },
                    "regulatory_source": "Sox4",
                    "regulatory_target": "Lsm2"
                },
                "Sox4_Lsm4": {
                    "id": "Sox4_Lsm4",
                    "type": null,
                    "score": null,
                    "reversable": false,
                    "correlations": {
                        "group1": 0.5452255039831762
                    },
                    "regulatory_source": "Sox4",
                    "regulatory_target": "Lsm4"
                },
                "Sox4_Lsm8": {
                    "id": "Sox4_Lsm8",
                    "type": null,
                    "score": null,
                    "reversable": false,
                    "correlations": {
                        "group1": 0.33847533774206573
                    },
                    "regulatory_source": "Sox4",
                    "regulatory_target": "Lsm8"
                },
                "Sox4_Manf": {
                    "id": "Sox4_Manf",
                    "type": null,
                    "score": null,
                    "reversable": false,
                    "correlations": {
                        "group1": 0.48880112357225225
                    },
                    "regulatory_source": "Sox4",
                    "regulatory_target": "Manf"
                },
                "Sox4_Map1lc3b": {
                    "id": "Sox4_Map1lc3b",
                    "type": null,
                    "score": null,
                    "reversable": false,
                    "correlations": {
                        "group1": 0.4274440996019917
                    },
                    "regulatory_source": "Sox4",
                    "regulatory_target": "Map1lc3b"
                },
                "Sox4_Marc2": {
                    "id": "Sox4_Marc2",
                    "type": null,
                    "score": null,
                    "reversable": false,
                    "correlations": {
                        "group1": 0.2186072070478452
                    },
                    "regulatory_source": "Sox4",
                    "regulatory_target": "Marc2"
                },
                "Sox4_March5": {
                    "id": "Sox4_March5",
                    "type": null,
                    "score": null,
                    "reversable": false,
                    "correlations": {
                        "group1": 0.3442781079324547
                    },
                    "regulatory_source": "Sox4",
                    "regulatory_target": "March5"
                },
                "Sox4_Mcm6": {
                    "id": "Sox4_Mcm6",
                    "type": null,
                    "score": null,
                    "reversable": false,
                    "correlations": {
                        "group1": 0.27373907826569793
                    },
                    "regulatory_source": "Sox4",
                    "regulatory_target": "Mcm6"
                },
                "Sox4_Med28": {
                    "id": "Sox4_Med28",
                    "type": null,
                    "score": null,
                    "reversable": false,
                    "correlations": {
                        "group1": 0.423060140199785
                    },
                    "regulatory_source": "Sox4",
                    "regulatory_target": "Med28"
                },
                "Sox4_Mesdc2": {
                    "id": "Sox4_Mesdc2",
                    "type": null,
                    "score": null,
                    "reversable": false,
                    "correlations": {
                        "group1": 0.35132131328817895
                    },
                    "regulatory_source": "Sox4",
                    "regulatory_target": "Mesdc2"
                },
                "Sox4_Metap2": {
                    "id": "Sox4_Metap2",
                    "type": null,
                    "score": null,
                    "reversable": false,
                    "correlations": {
                        "group1": 0.3792563100577153
                    },
                    "regulatory_source": "Sox4",
                    "regulatory_target": "Metap2"
                },
                "Sox4_Mlec": {
                    "id": "Sox4_Mlec",
                    "type": null,
                    "score": null,
                    "reversable": false,
                    "correlations": {
                        "group1": 0.4410725725986367
                    },
                    "regulatory_source": "Sox4",
                    "regulatory_target": "Mlec"
                },
                "Sox4_Mrpl11": {
                    "id": "Sox4_Mrpl11",
                    "type": null,
                    "score": null,
                    "reversable": false,
                    "correlations": {
                        "group1": 0.2364079746143695
                    },
                    "regulatory_source": "Sox4",
                    "regulatory_target": "Mrpl11"
                },
                "Sox4_Mrpl12": {
                    "id": "Sox4_Mrpl12",
                    "type": null,
                    "score": null,
                    "reversable": false,
                    "correlations": {
                        "group1": 0.3431264625933262
                    },
                    "regulatory_source": "Sox4",
                    "regulatory_target": "Mrpl12"
                },
                "Sox4_Mrpl15": {
                    "id": "Sox4_Mrpl15",
                    "type": null,
                    "score": null,
                    "reversable": false,
                    "correlations": {
                        "group1": 0.3275817814406017
                    },
                    "regulatory_source": "Sox4",
                    "regulatory_target": "Mrpl15"
                },
                "Sox4_Mrpl2": {
                    "id": "Sox4_Mrpl2",
                    "type": null,
                    "score": null,
                    "reversable": false,
                    "correlations": {
                        "group1": 0.23286709489495014
                    },
                    "regulatory_source": "Sox4",
                    "regulatory_target": "Mrpl2"
                },
                "Sox4_Mrpl20": {
                    "id": "Sox4_Mrpl20",
                    "type": null,
                    "score": null,
                    "reversable": false,
                    "correlations": {
                        "group1": 0.3404906222186078
                    },
                    "regulatory_source": "Sox4",
                    "regulatory_target": "Mrpl20"
                },
                "Sox4_Mrpl28": {
                    "id": "Sox4_Mrpl28",
                    "type": null,
                    "score": null,
                    "reversable": false,
                    "correlations": {
                        "group1": 0.39501882604453614
                    },
                    "regulatory_source": "Sox4",
                    "regulatory_target": "Mrpl28"
                },
                "Sox4_Mrpl30": {
                    "id": "Sox4_Mrpl30",
                    "type": null,
                    "score": null,
                    "reversable": false,
                    "correlations": {
                        "group1": 0.45568333202169764
                    },
                    "regulatory_source": "Sox4",
                    "regulatory_target": "Mrpl30"
                },
                "Sox4_Mrpl34": {
                    "id": "Sox4_Mrpl34",
                    "type": null,
                    "score": null,
                    "reversable": false,
                    "correlations": {
                        "group1": 0.3532681661152296
                    },
                    "regulatory_source": "Sox4",
                    "regulatory_target": "Mrpl34"
                },
                "Sox4_Mrpl49": {
                    "id": "Sox4_Mrpl49",
                    "type": null,
                    "score": null,
                    "reversable": false,
                    "correlations": {
                        "group1": 0.26651917746780507
                    },
                    "regulatory_source": "Sox4",
                    "regulatory_target": "Mrpl49"
                },
                "Sox4_Mrpl51": {
                    "id": "Sox4_Mrpl51",
                    "type": null,
                    "score": null,
                    "reversable": false,
                    "correlations": {
                        "group1": 0.24766400681921077
                    },
                    "regulatory_source": "Sox4",
                    "regulatory_target": "Mrpl51"
                },
                "Sox4_Mrpl52": {
                    "id": "Sox4_Mrpl52",
                    "type": null,
                    "score": null,
                    "reversable": false,
                    "correlations": {
                        "group1": 0.29790727579306536
                    },
                    "regulatory_source": "Sox4",
                    "regulatory_target": "Mrpl52"
                },
                "Sox4_Mrpl54": {
                    "id": "Sox4_Mrpl54",
                    "type": null,
                    "score": null,
                    "reversable": false,
                    "correlations": {
                        "group1": 0.3521976187050627
                    },
                    "regulatory_source": "Sox4",
                    "regulatory_target": "Mrpl54"
                },
                "Sox4_Mrpl57": {
                    "id": "Sox4_Mrpl57",
                    "type": null,
                    "score": null,
                    "reversable": false,
                    "correlations": {
                        "group1": 0.2151922356290497
                    },
                    "regulatory_source": "Sox4",
                    "regulatory_target": "Mrpl57"
                },
                "Sox4_Mrps10": {
                    "id": "Sox4_Mrps10",
                    "type": null,
                    "score": null,
                    "reversable": false,
                    "correlations": {
                        "group1": 0.2915385967762817
                    },
                    "regulatory_source": "Sox4",
                    "regulatory_target": "Mrps10"
                },
                "Sox4_Mrps15": {
                    "id": "Sox4_Mrps15",
                    "type": null,
                    "score": null,
                    "reversable": false,
                    "correlations": {
                        "group1": 0.4069953356710928
                    },
                    "regulatory_source": "Sox4",
                    "regulatory_target": "Mrps15"
                },
                "Sox4_Mrps16": {
                    "id": "Sox4_Mrps16",
                    "type": null,
                    "score": null,
                    "reversable": false,
                    "correlations": {
                        "group1": 0.24167576741995658
                    },
                    "regulatory_source": "Sox4",
                    "regulatory_target": "Mrps16"
                },
                "Sox4_Mrps33": {
                    "id": "Sox4_Mrps33",
                    "type": null,
                    "score": null,
                    "reversable": false,
                    "correlations": {
                        "group1": 0.3387192625497704
                    },
                    "regulatory_source": "Sox4",
                    "regulatory_target": "Mrps33"
                },
                "Sox4_Mrps5": {
                    "id": "Sox4_Mrps5",
                    "type": null,
                    "score": null,
                    "reversable": false,
                    "correlations": {
                        "group1": 0.2721409605382761
                    },
                    "regulatory_source": "Sox4",
                    "regulatory_target": "Mrps5"
                },
                "Sox4_Mtch2": {
                    "id": "Sox4_Mtch2",
                    "type": null,
                    "score": null,
                    "reversable": false,
                    "correlations": {
                        "group1": 0.32306034533554073
                    },
                    "regulatory_source": "Sox4",
                    "regulatory_target": "Mtch2"
                },
                "Sox4_Mtf2": {
                    "id": "Sox4_Mtf2",
                    "type": null,
                    "score": null,
                    "reversable": false,
                    "correlations": {
                        "group1": 0.23399969020219805
                    },
                    "regulatory_source": "Sox4",
                    "regulatory_target": "Mtf2"
                },
                "Sox4_Naa10": {
                    "id": "Sox4_Naa10",
                    "type": null,
                    "score": null,
                    "reversable": false,
                    "correlations": {
                        "group1": 0.36820717812760495
                    },
                    "regulatory_source": "Sox4",
                    "regulatory_target": "Naa10"
                },
                "Sox4_Nasp": {
                    "id": "Sox4_Nasp",
                    "type": null,
                    "score": null,
                    "reversable": false,
                    "correlations": {
                        "group1": 0.2878729685509509
                    },
                    "regulatory_source": "Sox4",
                    "regulatory_target": "Nasp"
                },
                "Sox4_Ncor1": {
                    "id": "Sox4_Ncor1",
                    "type": null,
                    "score": null,
                    "reversable": false,
                    "correlations": {
                        "group1": 0.3160621795497186
                    },
                    "regulatory_source": "Sox4",
                    "regulatory_target": "Ncor1"
                },
                "Sox4_Ndufa10": {
                    "id": "Sox4_Ndufa10",
                    "type": null,
                    "score": null,
                    "reversable": false,
                    "correlations": {
                        "group1": 0.38329023485999975
                    },
                    "regulatory_source": "Sox4",
                    "regulatory_target": "Ndufa10"
                },
                "Sox4_Ndufa11": {
                    "id": "Sox4_Ndufa11",
                    "type": null,
                    "score": null,
                    "reversable": false,
                    "correlations": {
                        "group1": 0.4426623824296977
                    },
                    "regulatory_source": "Sox4",
                    "regulatory_target": "Ndufa11"
                },
                "Sox4_Ndufa12": {
                    "id": "Sox4_Ndufa12",
                    "type": null,
                    "score": null,
                    "reversable": false,
                    "correlations": {
                        "group1": 0.48836039002082365
                    },
                    "regulatory_source": "Sox4",
                    "regulatory_target": "Ndufa12"
                },
                "Sox4_Ndufa2": {
                    "id": "Sox4_Ndufa2",
                    "type": null,
                    "score": null,
                    "reversable": false,
                    "correlations": {
                        "group1": 0.5141262389942175
                    },
                    "regulatory_source": "Sox4",
                    "regulatory_target": "Ndufa2"
                },
                "Sox4_Ndufa4": {
                    "id": "Sox4_Ndufa4",
                    "type": null,
                    "score": null,
                    "reversable": false,
                    "correlations": {
                        "group1": 0.5033355569303534
                    },
                    "regulatory_source": "Sox4",
                    "regulatory_target": "Ndufa4"
                },
                "Sox4_Ndufb10": {
                    "id": "Sox4_Ndufb10",
                    "type": null,
                    "score": null,
                    "reversable": false,
                    "correlations": {
                        "group1": 0.3528154793430583
                    },
                    "regulatory_source": "Sox4",
                    "regulatory_target": "Ndufb10"
                },
                "Sox4_Ndufb6": {
                    "id": "Sox4_Ndufb6",
                    "type": null,
                    "score": null,
                    "reversable": false,
                    "correlations": {
                        "group1": 0.4863296160814155
                    },
                    "regulatory_source": "Sox4",
                    "regulatory_target": "Ndufb6"
                },
                "Sox4_Ndufb9": {
                    "id": "Sox4_Ndufb9",
                    "type": null,
                    "score": null,
                    "reversable": false,
                    "correlations": {
                        "group1": 0.4737149221216046
                    },
                    "regulatory_source": "Sox4",
                    "regulatory_target": "Ndufb9"
                },
                "Sox4_Ndufs2": {
                    "id": "Sox4_Ndufs2",
                    "type": null,
                    "score": null,
                    "reversable": false,
                    "correlations": {
                        "group1": 0.4766146636881928
                    },
                    "regulatory_source": "Sox4",
                    "regulatory_target": "Ndufs2"
                },
                "Sox4_Ndufs3": {
                    "id": "Sox4_Ndufs3",
                    "type": null,
                    "score": null,
                    "reversable": false,
                    "correlations": {
                        "group1": 0.24292519079156383
                    },
                    "regulatory_source": "Sox4",
                    "regulatory_target": "Ndufs3"
                },
                "Sox4_Ndufs5": {
                    "id": "Sox4_Ndufs5",
                    "type": null,
                    "score": null,
                    "reversable": false,
                    "correlations": {
                        "group1": 0.39286185739894575
                    },
                    "regulatory_source": "Sox4",
                    "regulatory_target": "Ndufs5"
                },
                "Sox4_Ndufs7": {
                    "id": "Sox4_Ndufs7",
                    "type": null,
                    "score": null,
                    "reversable": false,
                    "correlations": {
                        "group1": 0.4242886097754732
                    },
                    "regulatory_source": "Sox4",
                    "regulatory_target": "Ndufs7"
                },
                "Sox4_Ndufv1": {
                    "id": "Sox4_Ndufv1",
                    "type": null,
                    "score": null,
                    "reversable": false,
                    "correlations": {
                        "group1": 0.30287011903978317
                    },
                    "regulatory_source": "Sox4",
                    "regulatory_target": "Ndufv1"
                },
                "Sox4_Ndufv2": {
                    "id": "Sox4_Ndufv2",
                    "type": null,
                    "score": null,
                    "reversable": false,
                    "correlations": {
                        "group1": 0.40192955070517766
                    },
                    "regulatory_source": "Sox4",
                    "regulatory_target": "Ndufv2"
                },
                "Sox4_Nedd8": {
                    "id": "Sox4_Nedd8",
                    "type": null,
                    "score": null,
                    "reversable": false,
                    "correlations": {
                        "group1": 0.45317723765098344
                    },
                    "regulatory_source": "Sox4",
                    "regulatory_target": "Nedd8"
                },
                "Sox4_Nip7": {
                    "id": "Sox4_Nip7",
                    "type": null,
                    "score": null,
                    "reversable": false,
                    "correlations": {
                        "group1": 0.45740488065389245
                    },
                    "regulatory_source": "Sox4",
                    "regulatory_target": "Nip7"
                },
                "Sox4_Nme1": {
                    "id": "Sox4_Nme1",
                    "type": null,
                    "score": null,
                    "reversable": false,
                    "correlations": {
                        "group1": 0.4677573398783879
                    },
                    "regulatory_source": "Sox4",
                    "regulatory_target": "Nme1"
                },
                "Sox4_Nol7": {
                    "id": "Sox4_Nol7",
                    "type": null,
                    "score": null,
                    "reversable": false,
                    "correlations": {
                        "group1": 0.47331518265470307
                    },
                    "regulatory_source": "Sox4",
                    "regulatory_target": "Nol7"
                },
                "Sox4_Nono": {
                    "id": "Sox4_Nono",
                    "type": null,
                    "score": null,
                    "reversable": false,
                    "correlations": {
                        "group1": 0.43624457086058743
                    },
                    "regulatory_source": "Sox4",
                    "regulatory_target": "Nono"
                },
                "Sox4_Npm1": {
                    "id": "Sox4_Npm1",
                    "type": null,
                    "score": null,
                    "reversable": false,
                    "correlations": {
                        "group1": 0.4503676797041998
                    },
                    "regulatory_source": "Sox4",
                    "regulatory_target": "Npm1"
                },
                "Sox4_Nudcd2": {
                    "id": "Sox4_Nudcd2",
                    "type": null,
                    "score": null,
                    "reversable": false,
                    "correlations": {
                        "group1": 0.37613091397921994
                    },
                    "regulatory_source": "Sox4",
                    "regulatory_target": "Nudcd2"
                },
                "Sox4_Ociad1": {
                    "id": "Sox4_Ociad1",
                    "type": null,
                    "score": null,
                    "reversable": false,
                    "correlations": {
                        "group1": 0.39550200414353387
                    },
                    "regulatory_source": "Sox4",
                    "regulatory_target": "Ociad1"
                },
                "Sox4_Ola1": {
                    "id": "Sox4_Ola1",
                    "type": null,
                    "score": null,
                    "reversable": false,
                    "correlations": {
                        "group1": 0.4177008802719855
                    },
                    "regulatory_source": "Sox4",
                    "regulatory_target": "Ola1"
                },
                "Sox4_Pafah1b1": {
                    "id": "Sox4_Pafah1b1",
                    "type": null,
                    "score": null,
                    "reversable": false,
                    "correlations": {
                        "group1": 0.38499260744917363
                    },
                    "regulatory_source": "Sox4",
                    "regulatory_target": "Pafah1b1"
                },
                "Sox4_Paip2": {
                    "id": "Sox4_Paip2",
                    "type": null,
                    "score": null,
                    "reversable": false,
                    "correlations": {
                        "group1": 0.3970214636872586
                    },
                    "regulatory_source": "Sox4",
                    "regulatory_target": "Paip2"
                },
                "Sox4_Parl": {
                    "id": "Sox4_Parl",
                    "type": null,
                    "score": null,
                    "reversable": false,
                    "correlations": {
                        "group1": 0.26654844142670514
                    },
                    "regulatory_source": "Sox4",
                    "regulatory_target": "Parl"
                },
                "Sox4_Pcbp1": {
                    "id": "Sox4_Pcbp1",
                    "type": null,
                    "score": null,
                    "reversable": false,
                    "correlations": {
                        "group1": 0.42119619444085077
                    },
                    "regulatory_source": "Sox4",
                    "regulatory_target": "Pcbp1"
                },
                "Sox4_Pcbp2": {
                    "id": "Sox4_Pcbp2",
                    "type": null,
                    "score": null,
                    "reversable": false,
                    "correlations": {
                        "group1": 0.4652158281505127
                    },
                    "regulatory_source": "Sox4",
                    "regulatory_target": "Pcbp2"
                },
                "Sox4_Pdia4": {
                    "id": "Sox4_Pdia4",
                    "type": null,
                    "score": null,
                    "reversable": false,
                    "correlations": {
                        "group1": 0.5027846714707018
                    },
                    "regulatory_source": "Sox4",
                    "regulatory_target": "Pdia4"
                },
                "Sox4_Pebp1": {
                    "id": "Sox4_Pebp1",
                    "type": null,
                    "score": null,
                    "reversable": false,
                    "correlations": {
                        "group1": 0.5513133224310925
                    },
                    "regulatory_source": "Sox4",
                    "regulatory_target": "Pebp1"
                },
                "Sox4_Pfdn1": {
                    "id": "Sox4_Pfdn1",
                    "type": null,
                    "score": null,
                    "reversable": false,
                    "correlations": {
                        "group1": 0.4292526911180608
                    },
                    "regulatory_source": "Sox4",
                    "regulatory_target": "Pfdn1"
                },
                "Sox4_Phb2": {
                    "id": "Sox4_Phb2",
                    "type": null,
                    "score": null,
                    "reversable": false,
                    "correlations": {
                        "group1": 0.3531952196017435
                    },
                    "regulatory_source": "Sox4",
                    "regulatory_target": "Phb2"
                },
                "Sox4_Phf5a": {
                    "id": "Sox4_Phf5a",
                    "type": null,
                    "score": null,
                    "reversable": false,
                    "correlations": {
                        "group1": 0.28532693224271677
                    },
                    "regulatory_source": "Sox4",
                    "regulatory_target": "Phf5a"
                },
                "Sox4_Pim1": {
                    "id": "Sox4_Pim1",
                    "type": null,
                    "score": null,
                    "reversable": false,
                    "correlations": {
                        "group1": 0.21303069910615305
                    },
                    "regulatory_source": "Sox4",
                    "regulatory_target": "Pim1"
                },
                "Sox4_Pkm": {
                    "id": "Sox4_Pkm",
                    "type": null,
                    "score": null,
                    "reversable": false,
                    "correlations": {
                        "group1": 0.3764889267867654
                    },
                    "regulatory_source": "Sox4",
                    "regulatory_target": "Pkm"
                },
                "Sox4_Plekhj1": {
                    "id": "Sox4_Plekhj1",
                    "type": null,
                    "score": null,
                    "reversable": false,
                    "correlations": {
                        "group1": 0.293555362581236
                    },
                    "regulatory_source": "Sox4",
                    "regulatory_target": "Plekhj1"
                },
                "Sox4_Pmm1": {
                    "id": "Sox4_Pmm1",
                    "type": null,
                    "score": null,
                    "reversable": false,
                    "correlations": {
                        "group1": 0.2656972893004975
                    },
                    "regulatory_source": "Sox4",
                    "regulatory_target": "Pmm1"
                },
                "Sox4_Pold2": {
                    "id": "Sox4_Pold2",
                    "type": null,
                    "score": null,
                    "reversable": false,
                    "correlations": {
                        "group1": 0.27699328070636925
                    },
                    "regulatory_source": "Sox4",
                    "regulatory_target": "Pold2"
                },
                "Sox4_Polr2e": {
                    "id": "Sox4_Polr2e",
                    "type": null,
                    "score": null,
                    "reversable": false,
                    "correlations": {
                        "group1": 0.47297934877416553
                    },
                    "regulatory_source": "Sox4",
                    "regulatory_target": "Polr2e"
                },
                "Sox4_Polr2g": {
                    "id": "Sox4_Polr2g",
                    "type": null,
                    "score": null,
                    "reversable": false,
                    "correlations": {
                        "group1": 0.3831143729543975
                    },
                    "regulatory_source": "Sox4",
                    "regulatory_target": "Polr2g"
                },
                "Sox4_Polr2m": {
                    "id": "Sox4_Polr2m",
                    "type": null,
                    "score": null,
                    "reversable": false,
                    "correlations": {
                        "group1": 0.40250063277371356
                    },
                    "regulatory_source": "Sox4",
                    "regulatory_target": "Polr2m"
                },
                "Sox4_Pop5": {
                    "id": "Sox4_Pop5",
                    "type": null,
                    "score": null,
                    "reversable": false,
                    "correlations": {
                        "group1": 0.38874171579610267
                    },
                    "regulatory_source": "Sox4",
                    "regulatory_target": "Pop5"
                },
                "Sox4_Ppan": {
                    "id": "Sox4_Ppan",
                    "type": null,
                    "score": null,
                    "reversable": false,
                    "correlations": {
                        "group1": 0.22420146026651674
                    },
                    "regulatory_source": "Sox4",
                    "regulatory_target": "Ppan"
                },
                "Sox4_Ppdpf": {
                    "id": "Sox4_Ppdpf",
                    "type": null,
                    "score": null,
                    "reversable": false,
                    "correlations": {
                        "group1": 0.25806614283430895
                    },
                    "regulatory_source": "Sox4",
                    "regulatory_target": "Ppdpf"
                },
                "Sox4_Ppid": {
                    "id": "Sox4_Ppid",
                    "type": null,
                    "score": null,
                    "reversable": false,
                    "correlations": {
                        "group1": 0.3465969521505449
                    },
                    "regulatory_source": "Sox4",
                    "regulatory_target": "Ppid"
                },
                "Sox4_Ppm1g": {
                    "id": "Sox4_Ppm1g",
                    "type": null,
                    "score": null,
                    "reversable": false,
                    "correlations": {
                        "group1": 0.4016787619170377
                    },
                    "regulatory_source": "Sox4",
                    "regulatory_target": "Ppm1g"
                },
                "Sox4_Ppp1cc": {
                    "id": "Sox4_Ppp1cc",
                    "type": null,
                    "score": null,
                    "reversable": false,
                    "correlations": {
                        "group1": 0.3652083835878256
                    },
                    "regulatory_source": "Sox4",
                    "regulatory_target": "Ppp1cc"
                },
                "Sox4_Ppp1r2": {
                    "id": "Sox4_Ppp1r2",
                    "type": null,
                    "score": null,
                    "reversable": false,
                    "correlations": {
                        "group1": 0.4472986164556604
                    },
                    "regulatory_source": "Sox4",
                    "regulatory_target": "Ppp1r2"
                },
                "Sox4_Prdx1": {
                    "id": "Sox4_Prdx1",
                    "type": null,
                    "score": null,
                    "reversable": false,
                    "correlations": {
                        "group1": 0.534317622308188
                    },
                    "regulatory_source": "Sox4",
                    "regulatory_target": "Prdx1"
                },
                "Sox4_Prdx2": {
                    "id": "Sox4_Prdx2",
                    "type": null,
                    "score": null,
                    "reversable": false,
                    "correlations": {
                        "group1": 0.46896200002577976
                    },
                    "regulatory_source": "Sox4",
                    "regulatory_target": "Prdx2"
                },
                "Sox4_Prmt1": {
                    "id": "Sox4_Prmt1",
                    "type": null,
                    "score": null,
                    "reversable": false,
                    "correlations": {
                        "group1": 0.4831079374894665
                    },
                    "regulatory_source": "Sox4",
                    "regulatory_target": "Prmt1"
                },
                "Sox4_Prpf19": {
                    "id": "Sox4_Prpf19",
                    "type": null,
                    "score": null,
                    "reversable": false,
                    "correlations": {
                        "group1": 0.2468696928337972
                    },
                    "regulatory_source": "Sox4",
                    "regulatory_target": "Prpf19"
                },
                "Sox4_Psma1": {
                    "id": "Sox4_Psma1",
                    "type": null,
                    "score": null,
                    "reversable": false,
                    "correlations": {
                        "group1": 0.44129051110025663
                    },
                    "regulatory_source": "Sox4",
                    "regulatory_target": "Psma1"
                },
                "Sox4_Psma2": {
                    "id": "Sox4_Psma2",
                    "type": null,
                    "score": null,
                    "reversable": false,
                    "correlations": {
                        "group1": 0.4263359008320327
                    },
                    "regulatory_source": "Sox4",
                    "regulatory_target": "Psma2"
                },
                "Sox4_Psma3": {
                    "id": "Sox4_Psma3",
                    "type": null,
                    "score": null,
                    "reversable": false,
                    "correlations": {
                        "group1": 0.43931239341954736
                    },
                    "regulatory_source": "Sox4",
                    "regulatory_target": "Psma3"
                },
                "Sox4_Psma4": {
                    "id": "Sox4_Psma4",
                    "type": null,
                    "score": null,
                    "reversable": false,
                    "correlations": {
                        "group1": 0.5544893372566422
                    },
                    "regulatory_source": "Sox4",
                    "regulatory_target": "Psma4"
                },
                "Sox4_Psma6": {
                    "id": "Sox4_Psma6",
                    "type": null,
                    "score": null,
                    "reversable": false,
                    "correlations": {
                        "group1": 0.44642969253895404
                    },
                    "regulatory_source": "Sox4",
                    "regulatory_target": "Psma6"
                },
                "Sox4_Psmb2": {
                    "id": "Sox4_Psmb2",
                    "type": null,
                    "score": null,
                    "reversable": false,
                    "correlations": {
                        "group1": 0.4921329370601394
                    },
                    "regulatory_source": "Sox4",
                    "regulatory_target": "Psmb2"
                },
                "Sox4_Psmb5": {
                    "id": "Sox4_Psmb5",
                    "type": null,
                    "score": null,
                    "reversable": false,
                    "correlations": {
                        "group1": 0.5254205082449096
                    },
                    "regulatory_source": "Sox4",
                    "regulatory_target": "Psmb5"
                },
                "Sox4_Psmb7": {
                    "id": "Sox4_Psmb7",
                    "type": null,
                    "score": null,
                    "reversable": false,
                    "correlations": {
                        "group1": 0.3706253642808163
                    },
                    "regulatory_source": "Sox4",
                    "regulatory_target": "Psmb7"
                },
                "Sox4_Psmc2": {
                    "id": "Sox4_Psmc2",
                    "type": null,
                    "score": null,
                    "reversable": false,
                    "correlations": {
                        "group1": 0.20097182747009124
                    },
                    "regulatory_source": "Sox4",
                    "regulatory_target": "Psmc2"
                },
                "Sox4_Psmc6": {
                    "id": "Sox4_Psmc6",
                    "type": null,
                    "score": null,
                    "reversable": false,
                    "correlations": {
                        "group1": 0.39122470028395995
                    },
                    "regulatory_source": "Sox4",
                    "regulatory_target": "Psmc6"
                },
                "Sox4_Psmd11": {
                    "id": "Sox4_Psmd11",
                    "type": null,
                    "score": null,
                    "reversable": false,
                    "correlations": {
                        "group1": 0.3575040446716105
                    },
                    "regulatory_source": "Sox4",
                    "regulatory_target": "Psmd11"
                },
                "Sox4_Psmd13": {
                    "id": "Sox4_Psmd13",
                    "type": null,
                    "score": null,
                    "reversable": false,
                    "correlations": {
                        "group1": 0.40404323155330063
                    },
                    "regulatory_source": "Sox4",
                    "regulatory_target": "Psmd13"
                },
                "Sox4_Psmd14": {
                    "id": "Sox4_Psmd14",
                    "type": null,
                    "score": null,
                    "reversable": false,
                    "correlations": {
                        "group1": 0.38295251609846953
                    },
                    "regulatory_source": "Sox4",
                    "regulatory_target": "Psmd14"
                },
                "Sox4_Ptges3": {
                    "id": "Sox4_Ptges3",
                    "type": null,
                    "score": null,
                    "reversable": false,
                    "correlations": {
                        "group1": 0.3840147471104309
                    },
                    "regulatory_source": "Sox4",
                    "regulatory_target": "Ptges3"
                },
                "Sox4_Ptma": {
                    "id": "Sox4_Ptma",
                    "type": null,
                    "score": null,
                    "reversable": false,
                    "correlations": {
                        "group1": 0.5083726171317035
                    },
                    "regulatory_source": "Sox4",
                    "regulatory_target": "Ptma"
                },
                "Sox4_Ptov1": {
                    "id": "Sox4_Ptov1",
                    "type": null,
                    "score": null,
                    "reversable": false,
                    "correlations": {
                        "group1": 0.4415451263506314
                    },
                    "regulatory_source": "Sox4",
                    "regulatory_target": "Ptov1"
                },
                "Sox4_Rab14": {
                    "id": "Sox4_Rab14",
                    "type": null,
                    "score": null,
                    "reversable": false,
                    "correlations": {
                        "group1": 0.5516728963678371
                    },
                    "regulatory_source": "Sox4",
                    "regulatory_target": "Rab14"
                },
                "Sox4_Rac1": {
                    "id": "Sox4_Rac1",
                    "type": null,
                    "score": null,
                    "reversable": false,
                    "correlations": {
                        "group1": 0.574410579245089
                    },
                    "regulatory_source": "Sox4",
                    "regulatory_target": "Rac1"
                },
                "Sox4_Rad23b": {
                    "id": "Sox4_Rad23b",
                    "type": null,
                    "score": null,
                    "reversable": false,
                    "correlations": {
                        "group1": 0.368765441199993
                    },
                    "regulatory_source": "Sox4",
                    "regulatory_target": "Rad23b"
                },
                "Sox4_Rala": {
                    "id": "Sox4_Rala",
                    "type": null,
                    "score": null,
                    "reversable": false,
                    "correlations": {
                        "group1": 0.30054544529152016
                    },
                    "regulatory_source": "Sox4",
                    "regulatory_target": "Rala"
                },
                "Sox4_Ranbp1": {
                    "id": "Sox4_Ranbp1",
                    "type": null,
                    "score": null,
                    "reversable": false,
                    "correlations": {
                        "group1": 0.47069900561247385
                    },
                    "regulatory_source": "Sox4",
                    "regulatory_target": "Ranbp1"
                },
                "Sox4_Rbbp4": {
                    "id": "Sox4_Rbbp4",
                    "type": null,
                    "score": null,
                    "reversable": false,
                    "correlations": {
                        "group1": 0.4025340922692203
                    },
                    "regulatory_source": "Sox4",
                    "regulatory_target": "Rbbp4"
                },
                "Sox4_Rbm25": {
                    "id": "Sox4_Rbm25",
                    "type": null,
                    "score": null,
                    "reversable": false,
                    "correlations": {
                        "group1": 0.5190709721678389
                    },
                    "regulatory_source": "Sox4",
                    "regulatory_target": "Rbm25"
                },
                "Sox4_Rbm39": {
                    "id": "Sox4_Rbm39",
                    "type": null,
                    "score": null,
                    "reversable": false,
                    "correlations": {
                        "group1": 0.4318837394018495
                    },
                    "regulatory_source": "Sox4",
                    "regulatory_target": "Rbm39"
                },
                "Sox4_Rnaseh2a": {
                    "id": "Sox4_Rnaseh2a",
                    "type": null,
                    "score": null,
                    "reversable": false,
                    "correlations": {
                        "group1": 0.32803777161698655
                    },
                    "regulatory_source": "Sox4",
                    "regulatory_target": "Rnaseh2a"
                },
                "Sox4_Rpa2": {
                    "id": "Sox4_Rpa2",
                    "type": null,
                    "score": null,
                    "reversable": false,
                    "correlations": {
                        "group1": 0.30201285950437146
                    },
                    "regulatory_source": "Sox4",
                    "regulatory_target": "Rpa2"
                },
                "Sox4_Rpl10a": {
                    "id": "Sox4_Rpl10a",
                    "type": null,
                    "score": null,
                    "reversable": false,
                    "correlations": {
                        "group1": 0.5368230232095962
                    },
                    "regulatory_source": "Sox4",
                    "regulatory_target": "Rpl10a"
                },
                "Sox4_Rpl11": {
                    "id": "Sox4_Rpl11",
                    "type": null,
                    "score": null,
                    "reversable": false,
                    "correlations": {
                        "group1": 0.579692006416998
                    },
                    "regulatory_source": "Sox4",
                    "regulatory_target": "Rpl11"
                },
                "Sox4_Rpl13": {
                    "id": "Sox4_Rpl13",
                    "type": null,
                    "score": null,
                    "reversable": false,
                    "correlations": {
                        "group1": 0.546608907325311
                    },
                    "regulatory_source": "Sox4",
                    "regulatory_target": "Rpl13"
                },
                "Sox4_Rpl13a": {
                    "id": "Sox4_Rpl13a",
                    "type": null,
                    "score": null,
                    "reversable": false,
                    "correlations": {
                        "group1": 0.5601014170817395
                    },
                    "regulatory_source": "Sox4",
                    "regulatory_target": "Rpl13a"
                },
                "Sox4_Rpl15": {
                    "id": "Sox4_Rpl15",
                    "type": null,
                    "score": null,
                    "reversable": false,
                    "correlations": {
                        "group1": 0.4290905512323886
                    },
                    "regulatory_source": "Sox4",
                    "regulatory_target": "Rpl15"
                },
                "Sox4_Rpl18": {
                    "id": "Sox4_Rpl18",
                    "type": null,
                    "score": null,
                    "reversable": false,
                    "correlations": {
                        "group1": 0.5099344489063313
                    },
                    "regulatory_source": "Sox4",
                    "regulatory_target": "Rpl18"
                },
                "Sox4_Rpl21": {
                    "id": "Sox4_Rpl21",
                    "type": null,
                    "score": null,
                    "reversable": false,
                    "correlations": {
                        "group1": 0.4800784557025527
                    },
                    "regulatory_source": "Sox4",
                    "regulatory_target": "Rpl21"
                },
                "Sox4_Rpl22l1": {
                    "id": "Sox4_Rpl22l1",
                    "type": null,
                    "score": null,
                    "reversable": false,
                    "correlations": {
                        "group1": 0.4702622877494622
                    },
                    "regulatory_source": "Sox4",
                    "regulatory_target": "Rpl22l1"
                },
                "Sox4_Rpl23": {
                    "id": "Sox4_Rpl23",
                    "type": null,
                    "score": null,
                    "reversable": false,
                    "correlations": {
                        "group1": 0.4902486290770987
                    },
                    "regulatory_source": "Sox4",
                    "regulatory_target": "Rpl23"
                },
                "Sox4_Rpl24": {
                    "id": "Sox4_Rpl24",
                    "type": null,
                    "score": null,
                    "reversable": false,
                    "correlations": {
                        "group1": 0.5200668713707958
                    },
                    "regulatory_source": "Sox4",
                    "regulatory_target": "Rpl24"
                },
                "Sox4_Rpl26": {
                    "id": "Sox4_Rpl26",
                    "type": null,
                    "score": null,
                    "reversable": false,
                    "correlations": {
                        "group1": 0.5330554300339332
                    },
                    "regulatory_source": "Sox4",
                    "regulatory_target": "Rpl26"
                },
                "Sox4_Rpl27a": {
                    "id": "Sox4_Rpl27a",
                    "type": null,
                    "score": null,
                    "reversable": false,
                    "correlations": {
                        "group1": 0.535626426194189
                    },
                    "regulatory_source": "Sox4",
                    "regulatory_target": "Rpl27a"
                },
                "Sox4_Rpl28": {
                    "id": "Sox4_Rpl28",
                    "type": null,
                    "score": null,
                    "reversable": false,
                    "correlations": {
                        "group1": 0.4994222835248804
                    },
                    "regulatory_source": "Sox4",
                    "regulatory_target": "Rpl28"
                },
                "Sox4_Rpl29": {
                    "id": "Sox4_Rpl29",
                    "type": null,
                    "score": null,
                    "reversable": false,
                    "correlations": {
                        "group1": 0.5001053436085096
                    },
                    "regulatory_source": "Sox4",
                    "regulatory_target": "Rpl29"
                },
                "Sox4_Rpl31": {
                    "id": "Sox4_Rpl31",
                    "type": null,
                    "score": null,
                    "reversable": false,
                    "correlations": {
                        "group1": 0.5218627597029035
                    },
                    "regulatory_source": "Sox4",
                    "regulatory_target": "Rpl31"
                },
                "Sox4_Rpl32": {
                    "id": "Sox4_Rpl32",
                    "type": null,
                    "score": null,
                    "reversable": false,
                    "correlations": {
                        "group1": 0.519248192303932
                    },
                    "regulatory_source": "Sox4",
                    "regulatory_target": "Rpl32"
                },
                "Sox4_Rpl35": {
                    "id": "Sox4_Rpl35",
                    "type": null,
                    "score": null,
                    "reversable": false,
                    "correlations": {
                        "group1": 0.4115263741988708
                    },
                    "regulatory_source": "Sox4",
                    "regulatory_target": "Rpl35"
                },
                "Sox4_Rpl36": {
                    "id": "Sox4_Rpl36",
                    "type": null,
                    "score": null,
                    "reversable": false,
                    "correlations": {
                        "group1": 0.5046625662151568
                    },
                    "regulatory_source": "Sox4",
                    "regulatory_target": "Rpl36"
                },
                "Sox4_Rpl36a": {
                    "id": "Sox4_Rpl36a",
                    "type": null,
                    "score": null,
                    "reversable": false,
                    "correlations": {
                        "group1": 0.5406942097394671
                    },
                    "regulatory_source": "Sox4",
                    "regulatory_target": "Rpl36a"
                },
                "Sox4_Rpl38": {
                    "id": "Sox4_Rpl38",
                    "type": null,
                    "score": null,
                    "reversable": false,
                    "correlations": {
                        "group1": 0.4756396150135814
                    },
                    "regulatory_source": "Sox4",
                    "regulatory_target": "Rpl38"
                },
                "Sox4_Rpl39": {
                    "id": "Sox4_Rpl39",
                    "type": null,
                    "score": null,
                    "reversable": false,
                    "correlations": {
                        "group1": 0.5528905771203063
                    },
                    "regulatory_source": "Sox4",
                    "regulatory_target": "Rpl39"
                },
                "Sox4_Rpl41": {
                    "id": "Sox4_Rpl41",
                    "type": null,
                    "score": null,
                    "reversable": false,
                    "correlations": {
                        "group1": 0.5258879445136067
                    },
                    "regulatory_source": "Sox4",
                    "regulatory_target": "Rpl41"
                },
                "Sox4_Rpl7": {
                    "id": "Sox4_Rpl7",
                    "type": null,
                    "score": null,
                    "reversable": false,
                    "correlations": {
                        "group1": 0.5205187999629781
                    },
                    "regulatory_source": "Sox4",
                    "regulatory_target": "Rpl7"
                },
                "Sox4_Rpl7a": {
                    "id": "Sox4_Rpl7a",
                    "type": null,
                    "score": null,
                    "reversable": false,
                    "correlations": {
                        "group1": 0.4862658946850797
                    },
                    "regulatory_source": "Sox4",
                    "regulatory_target": "Rpl7a"
                },
                "Sox4_Rplp0": {
                    "id": "Sox4_Rplp0",
                    "type": null,
                    "score": null,
                    "reversable": false,
                    "correlations": {
                        "group1": 0.516343453437361
                    },
                    "regulatory_source": "Sox4",
                    "regulatory_target": "Rplp0"
                },
                "Sox4_Rplp2": {
                    "id": "Sox4_Rplp2",
                    "type": null,
                    "score": null,
                    "reversable": false,
                    "correlations": {
                        "group1": 0.5513059947191286
                    },
                    "regulatory_source": "Sox4",
                    "regulatory_target": "Rplp2"
                },
                "Sox4_Rpn2": {
                    "id": "Sox4_Rpn2",
                    "type": null,
                    "score": null,
                    "reversable": false,
                    "correlations": {
                        "group1": 0.38847881921937466
                    },
                    "regulatory_source": "Sox4",
                    "regulatory_target": "Rpn2"
                },
                "Sox4_Rps11": {
                    "id": "Sox4_Rps11",
                    "type": null,
                    "score": null,
                    "reversable": false,
                    "correlations": {
                        "group1": 0.5545718015977439
                    },
                    "regulatory_source": "Sox4",
                    "regulatory_target": "Rps11"
                },
                "Sox4_Rps15": {
                    "id": "Sox4_Rps15",
                    "type": null,
                    "score": null,
                    "reversable": false,
                    "correlations": {
                        "group1": 0.5196393273440761
                    },
                    "regulatory_source": "Sox4",
                    "regulatory_target": "Rps15"
                },
                "Sox4_Rps17": {
                    "id": "Sox4_Rps17",
                    "type": null,
                    "score": null,
                    "reversable": false,
                    "correlations": {
                        "group1": 0.5561917613625207
                    },
                    "regulatory_source": "Sox4",
                    "regulatory_target": "Rps17"
                },
                "Sox4_Rps19": {
                    "id": "Sox4_Rps19",
                    "type": null,
                    "score": null,
                    "reversable": false,
                    "correlations": {
                        "group1": 0.5363605190883596
                    },
                    "regulatory_source": "Sox4",
                    "regulatory_target": "Rps19"
                },
                "Sox4_Rps19bp1": {
                    "id": "Sox4_Rps19bp1",
                    "type": null,
                    "score": null,
                    "reversable": false,
                    "correlations": {
                        "group1": 0.2087073410983959
                    },
                    "regulatory_source": "Sox4",
                    "regulatory_target": "Rps19bp1"
                },
                "Sox4_Rps2": {
                    "id": "Sox4_Rps2",
                    "type": null,
                    "score": null,
                    "reversable": false,
                    "correlations": {
                        "group1": 0.5194275232365605
                    },
                    "regulatory_source": "Sox4",
                    "regulatory_target": "Rps2"
                },
                "Sox4_Rps20": {
                    "id": "Sox4_Rps20",
                    "type": null,
                    "score": null,
                    "reversable": false,
                    "correlations": {
                        "group1": 0.5299774582116287
                    },
                    "regulatory_source": "Sox4",
                    "regulatory_target": "Rps20"
                },
                "Sox4_Rps25": {
                    "id": "Sox4_Rps25",
                    "type": null,
                    "score": null,
                    "reversable": false,
                    "correlations": {
                        "group1": 0.5382496819693168
                    },
                    "regulatory_source": "Sox4",
                    "regulatory_target": "Rps25"
                },
                "Sox4_Rps27l": {
                    "id": "Sox4_Rps27l",
                    "type": null,
                    "score": null,
                    "reversable": false,
                    "correlations": {
                        "group1": 0.4061075502049132
                    },
                    "regulatory_source": "Sox4",
                    "regulatory_target": "Rps27l"
                },
                "Sox4_Rps5": {
                    "id": "Sox4_Rps5",
                    "type": null,
                    "score": null,
                    "reversable": false,
                    "correlations": {
                        "group1": 0.49157600221011505
                    },
                    "regulatory_source": "Sox4",
                    "regulatory_target": "Rps5"
                },
                "Sox4_Rps8": {
                    "id": "Sox4_Rps8",
                    "type": null,
                    "score": null,
                    "reversable": false,
                    "correlations": {
                        "group1": 0.5221296938194001
                    },
                    "regulatory_source": "Sox4",
                    "regulatory_target": "Rps8"
                },
                "Sox4_Rps9": {
                    "id": "Sox4_Rps9",
                    "type": null,
                    "score": null,
                    "reversable": false,
                    "correlations": {
                        "group1": 0.5526440520627474
                    },
                    "regulatory_source": "Sox4",
                    "regulatory_target": "Rps9"
                },
                "Sox4_Rsrc2": {
                    "id": "Sox4_Rsrc2",
                    "type": null,
                    "score": null,
                    "reversable": false,
                    "correlations": {
                        "group1": 0.28281058019714295
                    },
                    "regulatory_source": "Sox4",
                    "regulatory_target": "Rsrc2"
                },
                "Sox4_Rtn4": {
                    "id": "Sox4_Rtn4",
                    "type": null,
                    "score": null,
                    "reversable": false,
                    "correlations": {
                        "group1": 0.4759073768869153
                    },
                    "regulatory_source": "Sox4",
                    "regulatory_target": "Rtn4"
                },
                "Sox4_Sae1": {
                    "id": "Sox4_Sae1",
                    "type": null,
                    "score": null,
                    "reversable": false,
                    "correlations": {
                        "group1": 0.28537994271102496
                    },
                    "regulatory_source": "Sox4",
                    "regulatory_target": "Sae1"
                },
                "Sox4_Samm50": {
                    "id": "Sox4_Samm50",
                    "type": null,
                    "score": null,
                    "reversable": false,
                    "correlations": {
                        "group1": 0.3151051548535979
                    },
                    "regulatory_source": "Sox4",
                    "regulatory_target": "Samm50"
                },
                "Sox4_Sec13": {
                    "id": "Sox4_Sec13",
                    "type": null,
                    "score": null,
                    "reversable": false,
                    "correlations": {
                        "group1": 0.5175715563286895
                    },
                    "regulatory_source": "Sox4",
                    "regulatory_target": "Sec13"
                },
                "Sox4_Sec61g": {
                    "id": "Sox4_Sec61g",
                    "type": null,
                    "score": null,
                    "reversable": false,
                    "correlations": {
                        "group1": 0.5150157003811431
                    },
                    "regulatory_source": "Sox4",
                    "regulatory_target": "Sec61g"
                },
                "Sox4_Sept7": {
                    "id": "Sox4_Sept7",
                    "type": null,
                    "score": null,
                    "reversable": false,
                    "correlations": {
                        "group1": 0.43042537272623066
                    },
                    "regulatory_source": "Sox4",
                    "regulatory_target": "Sept7"
                },
                "Sox4_Serbp1": {
                    "id": "Sox4_Serbp1",
                    "type": null,
                    "score": null,
                    "reversable": false,
                    "correlations": {
                        "group1": 0.4551631013513815
                    },
                    "regulatory_source": "Sox4",
                    "regulatory_target": "Serbp1"
                },
                "Sox4_Set": {
                    "id": "Sox4_Set",
                    "type": null,
                    "score": null,
                    "reversable": false,
                    "correlations": {
                        "group1": 0.459165522174169
                    },
                    "regulatory_source": "Sox4",
                    "regulatory_target": "Set"
                },
                "Sox4_Sf3a3": {
                    "id": "Sox4_Sf3a3",
                    "type": null,
                    "score": null,
                    "reversable": false,
                    "correlations": {
                        "group1": 0.3901994338495866
                    },
                    "regulatory_source": "Sox4",
                    "regulatory_target": "Sf3a3"
                },
                "Sox4_Sf3b2": {
                    "id": "Sox4_Sf3b2",
                    "type": null,
                    "score": null,
                    "reversable": false,
                    "correlations": {
                        "group1": 0.5075439120610923
                    },
                    "regulatory_source": "Sox4",
                    "regulatory_target": "Sf3b2"
                },
                "Sox4_Sf3b4": {
                    "id": "Sox4_Sf3b4",
                    "type": null,
                    "score": null,
                    "reversable": false,
                    "correlations": {
                        "group1": 0.35676717780212414
                    },
                    "regulatory_source": "Sox4",
                    "regulatory_target": "Sf3b4"
                },
                "Sox4_Sfpq": {
                    "id": "Sox4_Sfpq",
                    "type": null,
                    "score": null,
                    "reversable": false,
                    "correlations": {
                        "group1": 0.42808489953034345
                    },
                    "regulatory_source": "Sox4",
                    "regulatory_target": "Sfpq"
                },
                "Sox4_Sfr1": {
                    "id": "Sox4_Sfr1",
                    "type": null,
                    "score": null,
                    "reversable": false,
                    "correlations": {
                        "group1": 0.49813279603491695
                    },
                    "regulatory_source": "Sox4",
                    "regulatory_target": "Sfr1"
                },
                "Sox4_Slc3a2": {
                    "id": "Sox4_Slc3a2",
                    "type": null,
                    "score": null,
                    "reversable": false,
                    "correlations": {
                        "group1": 0.4056683427738716
                    },
                    "regulatory_source": "Sox4",
                    "regulatory_target": "Slc3a2"
                },
                "Sox4_Smarcc1": {
                    "id": "Sox4_Smarcc1",
                    "type": null,
                    "score": null,
                    "reversable": false,
                    "correlations": {
                        "group1": 0.47775577587179463
                    },
                    "regulatory_source": "Sox4",
                    "regulatory_target": "Smarcc1"
                },
                "Sox4_Smdt1": {
                    "id": "Sox4_Smdt1",
                    "type": null,
                    "score": null,
                    "reversable": false,
                    "correlations": {
                        "group1": 0.4025427993239909
                    },
                    "regulatory_source": "Sox4",
                    "regulatory_target": "Smdt1"
                },
                "Sox4_Snrnp40": {
                    "id": "Sox4_Snrnp40",
                    "type": null,
                    "score": null,
                    "reversable": false,
                    "correlations": {
                        "group1": 0.31641151950340957
                    },
                    "regulatory_source": "Sox4",
                    "regulatory_target": "Snrnp40"
                },
                "Sox4_Snrpa": {
                    "id": "Sox4_Snrpa",
                    "type": null,
                    "score": null,
                    "reversable": false,
                    "correlations": {
                        "group1": 0.21686177885871372
                    },
                    "regulatory_source": "Sox4",
                    "regulatory_target": "Snrpa"
                },
                "Sox4_Snrpa1": {
                    "id": "Sox4_Snrpa1",
                    "type": null,
                    "score": null,
                    "reversable": false,
                    "correlations": {
                        "group1": 0.44997711035504645
                    },
                    "regulatory_source": "Sox4",
                    "regulatory_target": "Snrpa1"
                },
                "Sox4_Snrpd1": {
                    "id": "Sox4_Snrpd1",
                    "type": null,
                    "score": null,
                    "reversable": false,
                    "correlations": {
                        "group1": 0.4434679999711349
                    },
                    "regulatory_source": "Sox4",
                    "regulatory_target": "Snrpd1"
                },
                "Sox4_Snrpd3": {
                    "id": "Sox4_Snrpd3",
                    "type": null,
                    "score": null,
                    "reversable": false,
                    "correlations": {
                        "group1": 0.44187057485700715
                    },
                    "regulatory_source": "Sox4",
                    "regulatory_target": "Snrpd3"
                },
                "Sox4_Snrpe": {
                    "id": "Sox4_Snrpe",
                    "type": null,
                    "score": null,
                    "reversable": false,
                    "correlations": {
                        "group1": 0.48195013248410495
                    },
                    "regulatory_source": "Sox4",
                    "regulatory_target": "Snrpe"
                },
                "Sox4_Snx5": {
                    "id": "Sox4_Snx5",
                    "type": null,
                    "score": null,
                    "reversable": false,
                    "correlations": {
                        "group1": 0.4312846509149819
                    },
                    "regulatory_source": "Sox4",
                    "regulatory_target": "Snx5"
                },
                "Sox4_Sod1": {
                    "id": "Sox4_Sod1",
                    "type": null,
                    "score": null,
                    "reversable": false,
                    "correlations": {
                        "group1": 0.25408544400740024
                    },
                    "regulatory_source": "Sox4",
                    "regulatory_target": "Sod1"
                },
                "Sox4_Sod2": {
                    "id": "Sox4_Sod2",
                    "type": null,
                    "score": null,
                    "reversable": false,
                    "correlations": {
                        "group1": 0.27842193604893833
                    },
                    "regulatory_source": "Sox4",
                    "regulatory_target": "Sod2"
                },
                "Sox4_Son": {
                    "id": "Sox4_Son",
                    "type": null,
                    "score": null,
                    "reversable": false,
                    "correlations": {
                        "group1": 0.45215504058151296
                    },
                    "regulatory_source": "Sox4",
                    "regulatory_target": "Son"
                },
                "Sra1_Sox4": {
                    "id": "Sra1_Sox4",
                    "type": null,
                    "score": null,
                    "reversable": false,
                    "correlations": {
                        "group1": 0.3274790839225487
                    },
                    "regulatory_source": "Sox4",
                    "regulatory_target": "Sra1"
                },
                "Srp19_Sox4": {
                    "id": "Srp19_Sox4",
                    "type": null,
                    "score": null,
                    "reversable": false,
                    "correlations": {
                        "group1": 0.4278949807146357
                    },
                    "regulatory_source": "Sox4",
                    "regulatory_target": "Srp19"
                },
                "Srrm1_Sox4": {
                    "id": "Srrm1_Sox4",
                    "type": null,
                    "score": null,
                    "reversable": false,
                    "correlations": {
                        "group1": 0.48163269040079815
                    },
                    "regulatory_source": "Sox4",
                    "regulatory_target": "Srrm1"
                },
                "Srrm2_Sox4": {
                    "id": "Srrm2_Sox4",
                    "type": null,
                    "score": null,
                    "reversable": false,
                    "correlations": {
                        "group1": 0.4663555964266258
                    },
                    "regulatory_source": "Sox4",
                    "regulatory_target": "Srrm2"
                },
                "Srsf10_Sox4": {
                    "id": "Srsf10_Sox4",
                    "type": null,
                    "score": null,
                    "reversable": false,
                    "correlations": {
                        "group1": 0.32777246934859516
                    },
                    "regulatory_source": "Sox4",
                    "regulatory_target": "Srsf10"
                },
                "Srsf2_Sox4": {
                    "id": "Srsf2_Sox4",
                    "type": null,
                    "score": null,
                    "reversable": false,
                    "correlations": {
                        "group1": 0.352291868636506
                    },
                    "regulatory_source": "Sox4",
                    "regulatory_target": "Srsf2"
                },
                "Srsf6_Sox4": {
                    "id": "Srsf6_Sox4",
                    "type": null,
                    "score": null,
                    "reversable": false,
                    "correlations": {
                        "group1": 0.4084423829294842
                    },
                    "regulatory_source": "Sox4",
                    "regulatory_target": "Srsf6"
                },
                "Srsf7_Sox4": {
                    "id": "Srsf7_Sox4",
                    "type": null,
                    "score": null,
                    "reversable": false,
                    "correlations": {
                        "group1": 0.3051975150977969
                    },
                    "regulatory_source": "Sox4",
                    "regulatory_target": "Srsf7"
                },
                "Ssbp1_Sox4": {
                    "id": "Ssbp1_Sox4",
                    "type": null,
                    "score": null,
                    "reversable": false,
                    "correlations": {
                        "group1": 0.28998909012456264
                    },
                    "regulatory_source": "Sox4",
                    "regulatory_target": "Ssbp1"
                },
                "Stmn1_Sox4": {
                    "id": "Stmn1_Sox4",
                    "type": null,
                    "score": null,
                    "reversable": false,
                    "correlations": {
                        "group1": 0.3114343154961687
                    },
                    "regulatory_source": "Sox4",
                    "regulatory_target": "Stmn1"
                },
                "Stoml2_Sox4": {
                    "id": "Stoml2_Sox4",
                    "type": null,
                    "score": null,
                    "reversable": false,
                    "correlations": {
                        "group1": 0.38593343282482895
                    },
                    "regulatory_source": "Sox4",
                    "regulatory_target": "Stoml2"
                },
                "Stub1_Sox4": {
                    "id": "Stub1_Sox4",
                    "type": null,
                    "score": null,
                    "reversable": false,
                    "correlations": {
                        "group1": 0.5050481402918793
                    },
                    "regulatory_source": "Sox4",
                    "regulatory_target": "Stub1"
                },
                "Sugt1_Sox4": {
                    "id": "Sugt1_Sox4",
                    "type": null,
                    "score": null,
                    "reversable": false,
                    "correlations": {
                        "group1": 0.40559348556800945
                    },
                    "regulatory_source": "Sox4",
                    "regulatory_target": "Sugt1"
                },
                "Sumo2_Sox4": {
                    "id": "Sumo2_Sox4",
                    "type": null,
                    "score": null,
                    "reversable": false,
                    "correlations": {
                        "group1": 0.507989606446174
                    },
                    "regulatory_source": "Sox4",
                    "regulatory_target": "Sumo2"
                },
                "Syncrip_Sox4": {
                    "id": "Syncrip_Sox4",
                    "type": null,
                    "score": null,
                    "reversable": false,
                    "correlations": {
                        "group1": 0.4458963416456743
                    },
                    "regulatory_source": "Sox4",
                    "regulatory_target": "Syncrip"
                },
                "Tardbp_Sox4": {
                    "id": "Tardbp_Sox4",
                    "type": null,
                    "score": null,
                    "reversable": false,
                    "correlations": {
                        "group1": 0.31336650608416217
                    },
                    "regulatory_source": "Sox4",
                    "regulatory_target": "Tardbp"
                },
                "Tceb2_Sox4": {
                    "id": "Tceb2_Sox4",
                    "type": null,
                    "score": null,
                    "reversable": false,
                    "correlations": {
                        "group1": 0.5219713194043141
                    },
                    "regulatory_source": "Sox4",
                    "regulatory_target": "Tceb2"
                },
                "Tecr_Sox4": {
                    "id": "Tecr_Sox4",
                    "type": null,
                    "score": null,
                    "reversable": false,
                    "correlations": {
                        "group1": 0.5091410566343286
                    },
                    "regulatory_source": "Sox4",
                    "regulatory_target": "Tecr"
                },
                "Thyn1_Sox4": {
                    "id": "Thyn1_Sox4",
                    "type": null,
                    "score": null,
                    "reversable": false,
                    "correlations": {
                        "group1": 0.26426039759773673
                    },
                    "regulatory_source": "Sox4",
                    "regulatory_target": "Thyn1"
                },
                "Timm17a_Sox4": {
                    "id": "Timm17a_Sox4",
                    "type": null,
                    "score": null,
                    "reversable": false,
                    "correlations": {
                        "group1": 0.33479610752578964
                    },
                    "regulatory_source": "Sox4",
                    "regulatory_target": "Timm17a"
                },
                "Tln1_Sox4": {
                    "id": "Tln1_Sox4",
                    "type": null,
                    "score": null,
                    "reversable": false,
                    "correlations": {
                        "group1": 0.35846961488084744
                    },
                    "regulatory_source": "Sox4",
                    "regulatory_target": "Tln1"
                },
                "Tmbim6_Sox4": {
                    "id": "Tmbim6_Sox4",
                    "type": null,
                    "score": null,
                    "reversable": false,
                    "correlations": {
                        "group1": 0.47217631431508567
                    },
                    "regulatory_source": "Sox4",
                    "regulatory_target": "Tmbim6"
                },
                "Tmed10_Sox4": {
                    "id": "Tmed10_Sox4",
                    "type": null,
                    "score": null,
                    "reversable": false,
                    "correlations": {
                        "group1": 0.46158606690709564
                    },
                    "regulatory_source": "Sox4",
                    "regulatory_target": "Tmed10"
                },
                "Tmem176b_Sox4": {
                    "id": "Tmem176b_Sox4",
                    "type": null,
                    "score": null,
                    "reversable": false,
                    "correlations": {
                        "group1": 0.2931137761064807
                    },
                    "regulatory_source": "Sox4",
                    "regulatory_target": "Tmem176b"
                },
                "Tmpo_Sox4": {
                    "id": "Tmpo_Sox4",
                    "type": null,
                    "score": null,
                    "reversable": false,
                    "correlations": {
                        "group1": 0.3630615277749943
                    },
                    "regulatory_source": "Sox4",
                    "regulatory_target": "Tmpo"
                },
                "Tmsb10_Sox4": {
                    "id": "Tmsb10_Sox4",
                    "type": null,
                    "score": null,
                    "reversable": false,
                    "correlations": {
                        "group1": 0.4779506094660759
                    },
                    "regulatory_source": "Sox4",
                    "regulatory_target": "Tmsb10"
                },
                "Tomm40_Sox4": {
                    "id": "Tomm40_Sox4",
                    "type": null,
                    "score": null,
                    "reversable": false,
                    "correlations": {
                        "group1": 0.32230747433891427
                    },
                    "regulatory_source": "Sox4",
                    "regulatory_target": "Tomm40"
                },
                "Tomm7_Sox4": {
                    "id": "Tomm7_Sox4",
                    "type": null,
                    "score": null,
                    "reversable": false,
                    "correlations": {
                        "group1": 0.31999147891242524
                    },
                    "regulatory_source": "Sox4",
                    "regulatory_target": "Tomm7"
                },
                "Top2a_Sox4": {
                    "id": "Top2a_Sox4",
                    "type": null,
                    "score": null,
                    "reversable": false,
                    "correlations": {
                        "group1": 0.3190696742788876
                    },
                    "regulatory_source": "Sox4",
                    "regulatory_target": "Top2a"
                },
                "Tpd52l2_Sox4": {
                    "id": "Tpd52l2_Sox4",
                    "type": null,
                    "score": null,
                    "reversable": false,
                    "correlations": {
                        "group1": 0.4442066279159676
                    },
                    "regulatory_source": "Sox4",
                    "regulatory_target": "Tpd52l2"
                },
                "Tpm3_Sox4": {
                    "id": "Tpm3_Sox4",
                    "type": null,
                    "score": null,
                    "reversable": false,
                    "correlations": {
                        "group1": 0.49612409166692445
                    },
                    "regulatory_source": "Sox4",
                    "regulatory_target": "Tpm3"
                },
                "Tra2a_Sox4": {
                    "id": "Tra2a_Sox4",
                    "type": null,
                    "score": null,
                    "reversable": false,
                    "correlations": {
                        "group1": 0.2722836546073317
                    },
                    "regulatory_source": "Sox4",
                    "regulatory_target": "Tra2a"
                },
                "Tra2b_Sox4": {
                    "id": "Tra2b_Sox4",
                    "type": null,
                    "score": null,
                    "reversable": false,
                    "correlations": {
                        "group1": 0.3527593246473652
                    },
                    "regulatory_source": "Sox4",
                    "regulatory_target": "Tra2b"
                },
                "Trappc4_Sox4": {
                    "id": "Trappc4_Sox4",
                    "type": null,
                    "score": null,
                    "reversable": false,
                    "correlations": {
                        "group1": 0.3669264877628271
                    },
                    "regulatory_source": "Sox4",
                    "regulatory_target": "Trappc4"
                },
                "Trim28_Sox4": {
                    "id": "Trim28_Sox4",
                    "type": null,
                    "score": null,
                    "reversable": false,
                    "correlations": {
                        "group1": 0.2281770407864526
                    },
                    "regulatory_source": "Sox4",
                    "regulatory_target": "Trim28"
                },
                "Trp53_Sox4": {
                    "id": "Trp53_Sox4",
                    "type": null,
                    "score": null,
                    "reversable": false,
                    "correlations": {
                        "group1": 0.3094704257621593
                    },
                    "regulatory_source": "Sox4",
                    "regulatory_target": "Trp53"
                },
                "Tsfm_Sox4": {
                    "id": "Tsfm_Sox4",
                    "type": null,
                    "score": null,
                    "reversable": false,
                    "correlations": {
                        "group1": 0.2589051532902617
                    },
                    "regulatory_source": "Sox4",
                    "regulatory_target": "Tsfm"
                },
                "Tsg101_Sox4": {
                    "id": "Tsg101_Sox4",
                    "type": null,
                    "score": null,
                    "reversable": false,
                    "correlations": {
                        "group1": 0.46030953823237697
                    },
                    "regulatory_source": "Sox4",
                    "regulatory_target": "Tsg101"
                },
                "Tsn_Sox4": {
                    "id": "Tsn_Sox4",
                    "type": null,
                    "score": null,
                    "reversable": false,
                    "correlations": {
                        "group1": 0.41463320645740404
                    },
                    "regulatory_source": "Sox4",
                    "regulatory_target": "Tsn"
                },
                "Tubb2b_Sox4": {
                    "id": "Tubb2b_Sox4",
                    "type": null,
                    "score": null,
                    "reversable": false,
                    "correlations": {
                        "group1": 0.4267995989327225
                    },
                    "regulatory_source": "Sox4",
                    "regulatory_target": "Tubb2b"
                },
                "Tubb5_Sox4": {
                    "id": "Tubb5_Sox4",
                    "type": null,
                    "score": null,
                    "reversable": false,
                    "correlations": {
                        "group1": 0.43058474888641224
                    },
                    "regulatory_source": "Sox4",
                    "regulatory_target": "Tubb5"
                },
                "Txn2_Sox4": {
                    "id": "Txn2_Sox4",
                    "type": null,
                    "score": null,
                    "reversable": false,
                    "correlations": {
                        "group1": 0.4248052333882255
                    },
                    "regulatory_source": "Sox4",
                    "regulatory_target": "Txn2"
                },
                "Txndc17_Sox4": {
                    "id": "Txndc17_Sox4",
                    "type": null,
                    "score": null,
                    "reversable": false,
                    "correlations": {
                        "group1": 0.36178886211855255
                    },
                    "regulatory_source": "Sox4",
                    "regulatory_target": "Txndc17"
                },
                "Txndc9_Sox4": {
                    "id": "Txndc9_Sox4",
                    "type": null,
                    "score": null,
                    "reversable": false,
                    "correlations": {
                        "group1": 0.41273468180851636
                    },
                    "regulatory_source": "Sox4",
                    "regulatory_target": "Txndc9"
                },
                "Txnl1_Sox4": {
                    "id": "Txnl1_Sox4",
                    "type": null,
                    "score": null,
                    "reversable": false,
                    "correlations": {
                        "group1": 0.4301020777578797
                    },
                    "regulatory_source": "Sox4",
                    "regulatory_target": "Txnl1"
                },
                "U2af2_Sox4": {
                    "id": "U2af2_Sox4",
                    "type": null,
                    "score": null,
                    "reversable": false,
                    "correlations": {
                        "group1": 0.29713561964156576
                    },
                    "regulatory_source": "Sox4",
                    "regulatory_target": "U2af2"
                },
                "U2surp_Sox4": {
                    "id": "U2surp_Sox4",
                    "type": null,
                    "score": null,
                    "reversable": false,
                    "correlations": {
                        "group1": 0.3446274276901783
                    },
                    "regulatory_source": "Sox4",
                    "regulatory_target": "U2surp"
                },
                "Ubb_Sox4": {
                    "id": "Ubb_Sox4",
                    "type": null,
                    "score": null,
                    "reversable": false,
                    "correlations": {
                        "group1": 0.5298794934776656
                    },
                    "regulatory_source": "Sox4",
                    "regulatory_target": "Ubb"
                },
                "Ube2c_Sox4": {
                    "id": "Ube2c_Sox4",
                    "type": null,
                    "score": null,
                    "reversable": false,
                    "correlations": {
                        "group1": 0.3247187831017956
                    },
                    "regulatory_source": "Sox4",
                    "regulatory_target": "Ube2c"
                },
                "Ube2d2a_Sox4": {
                    "id": "Ube2d2a_Sox4",
                    "type": null,
                    "score": null,
                    "reversable": false,
                    "correlations": {
                        "group1": 0.32384151031987624
                    },
                    "regulatory_source": "Sox4",
                    "regulatory_target": "Ube2d2a"
                },
                "Ube2d3_Sox4": {
                    "id": "Ube2d3_Sox4",
                    "type": null,
                    "score": null,
                    "reversable": false,
                    "correlations": {
                        "group1": 0.4836890416639224
                    },
                    "regulatory_source": "Sox4",
                    "regulatory_target": "Ube2d3"
                },
                "Ube2e3_Sox4": {
                    "id": "Ube2e3_Sox4",
                    "type": null,
                    "score": null,
                    "reversable": false,
                    "correlations": {
                        "group1": 0.40220935683002956
                    },
                    "regulatory_source": "Sox4",
                    "regulatory_target": "Ube2e3"
                },
                "Ube2i_Sox4": {
                    "id": "Ube2i_Sox4",
                    "type": null,
                    "score": null,
                    "reversable": false,
                    "correlations": {
                        "group1": 0.45381419434479614
                    },
                    "regulatory_source": "Sox4",
                    "regulatory_target": "Ube2i"
                },
                "Ube2j2_Sox4": {
                    "id": "Ube2j2_Sox4",
                    "type": null,
                    "score": null,
                    "reversable": false,
                    "correlations": {
                        "group1": 0.26902336626161016
                    },
                    "regulatory_source": "Sox4",
                    "regulatory_target": "Ube2j2"
                },
                "Ube2n_Sox4": {
                    "id": "Ube2n_Sox4",
                    "type": null,
                    "score": null,
                    "reversable": false,
                    "correlations": {
                        "group1": 0.41910825792796236
                    },
                    "regulatory_source": "Sox4",
                    "regulatory_target": "Ube2n"
                },
                "Ubl5_Sox4": {
                    "id": "Ubl5_Sox4",
                    "type": null,
                    "score": null,
                    "reversable": false,
                    "correlations": {
                        "group1": 0.4354024730305874
                    },
                    "regulatory_source": "Sox4",
                    "regulatory_target": "Ubl5"
                },
                "Uchl5_Sox4": {
                    "id": "Uchl5_Sox4",
                    "type": null,
                    "score": null,
                    "reversable": false,
                    "correlations": {
                        "group1": 0.4138744989703455
                    },
                    "regulatory_source": "Sox4",
                    "regulatory_target": "Uchl5"
                },
                "Uqcc2_Sox4": {
                    "id": "Uqcc2_Sox4",
                    "type": null,
                    "score": null,
                    "reversable": false,
                    "correlations": {
                        "group1": 0.432401461971881
                    },
                    "regulatory_source": "Sox4",
                    "regulatory_target": "Uqcc2"
                },
                "Uqcc3_Sox4": {
                    "id": "Uqcc3_Sox4",
                    "type": null,
                    "score": null,
                    "reversable": false,
                    "correlations": {
                        "group1": 0.31819514765660595
                    },
                    "regulatory_source": "Sox4",
                    "regulatory_target": "Uqcc3"
                },
                "Utp3_Sox4": {
                    "id": "Utp3_Sox4",
                    "type": null,
                    "score": null,
                    "reversable": false,
                    "correlations": {
                        "group1": 0.29004543153397316
                    },
                    "regulatory_source": "Sox4",
                    "regulatory_target": "Utp3"
                },
                "Wbp11_Sox4": {
                    "id": "Wbp11_Sox4",
                    "type": null,
                    "score": null,
                    "reversable": false,
                    "correlations": {
                        "group1": 0.41175658626377704
                    },
                    "regulatory_source": "Sox4",
                    "regulatory_target": "Wbp11"
                },
                "Wdr89_Sox4": {
                    "id": "Wdr89_Sox4",
                    "type": null,
                    "score": null,
                    "reversable": false,
                    "correlations": {
                        "group1": 0.3062984278684946
                    },
                    "regulatory_source": "Sox4",
                    "regulatory_target": "Wdr89"
                },
                "Ybx1_Sox4": {
                    "id": "Ybx1_Sox4",
                    "type": null,
                    "score": null,
                    "reversable": false,
                    "correlations": {
                        "group1": 0.5538429297783233
                    },
                    "regulatory_source": "Sox4",
                    "regulatory_target": "Ybx1"
                },
                "Ythdc1_Sox4": {
                    "id": "Ythdc1_Sox4",
                    "type": null,
                    "score": null,
                    "reversable": false,
                    "correlations": {
                        "group1": 0.3168410603191069
                    },
                    "regulatory_source": "Sox4",
                    "regulatory_target": "Ythdc1"
                },
                "Ywhae_Sox4": {
                    "id": "Ywhae_Sox4",
                    "type": null,
                    "score": null,
                    "reversable": false,
                    "correlations": {
                        "group1": 0.5065443331959322
                    },
                    "regulatory_source": "Sox4",
                    "regulatory_target": "Ywhae"
                },
                "Ywhah_Sox4": {
                    "id": "Ywhah_Sox4",
                    "type": null,
                    "score": null,
                    "reversable": false,
                    "correlations": {
                        "group1": 0.3793371199968196
                    },
                    "regulatory_source": "Sox4",
                    "regulatory_target": "Ywhah"
                },
                "Ywhaq_Sox4": {
                    "id": "Ywhaq_Sox4",
                    "type": null,
                    "score": null,
                    "reversable": false,
                    "correlations": {
                        "group1": 0.5106012951836747
                    },
                    "regulatory_source": "Sox4",
                    "regulatory_target": "Ywhaq"
                },
                "Ywhaz_Sox4": {
                    "id": "Ywhaz_Sox4",
                    "type": null,
                    "score": null,
                    "reversable": false,
                    "correlations": {
                        "group1": 0.32867731832601244
                    },
                    "regulatory_source": "Sox4",
                    "regulatory_target": "Ywhaz"
                },
                "Zfp207_Sox4": {
                    "id": "Zfp207_Sox4",
                    "type": null,
                    "score": null,
                    "reversable": false,
                    "correlations": {
                        "group1": 0.4354669672884758
                    },
                    "regulatory_source": "Sox4",
                    "regulatory_target": "Zfp207"
                },
                "Zfp428_Sox4": {
                    "id": "Zfp428_Sox4",
                    "type": null,
                    "score": null,
                    "reversable": false,
                    "correlations": {
                        "group1": 0.3319856768205655
                    },
                    "regulatory_source": "Sox4",
                    "regulatory_target": "Zfp428"
                },
                "Zfp706_Sox4": {
                    "id": "Zfp706_Sox4",
                    "type": null,
                    "score": null,
                    "reversable": false,
                    "correlations": {
                        "group1": 0.4989313800443891
                    },
                    "regulatory_source": "Sox4",
                    "regulatory_target": "Zfp706"
                },
                "Tbx3_Acta2": {
                    "id": "Tbx3_Acta2",
                    "type": null,
                    "score": null,
                    "reversable": false,
                    "correlations": {
                        "group1": 0.23387160287875486
                    },
                    "regulatory_source": "Tbx3",
                    "regulatory_target": "Acta2"
                },
                "Tbx3_Copz2": {
                    "id": "Tbx3_Copz2",
                    "type": null,
                    "score": null,
                    "reversable": false,
                    "correlations": {
                        "group1": 0.22592481183854274
                    },
                    "regulatory_source": "Tbx3",
                    "regulatory_target": "Copz2"
                },
                "Tbx3_Efemp1": {
                    "id": "Tbx3_Efemp1",
                    "type": null,
                    "score": null,
                    "reversable": false,
                    "correlations": {
                        "group1": 0.34933205679012047
                    },
                    "regulatory_source": "Tbx3",
                    "regulatory_target": "Efemp1"
                },
                "Tbx3_Emp1": {
                    "id": "Tbx3_Emp1",
                    "type": null,
                    "score": null,
                    "reversable": false,
                    "correlations": {
                        "group1": 0.35643200850103546
                    },
                    "regulatory_source": "Tbx3",
                    "regulatory_target": "Emp1"
                },
                "Tbx3_Fam162a": {
                    "id": "Tbx3_Fam162a",
                    "type": null,
                    "score": null,
                    "reversable": false,
                    "correlations": {
                        "group1": 0.2983278330390626
                    },
                    "regulatory_source": "Tbx3",
                    "regulatory_target": "Fam162a"
                },
                "Tbx3_Filip1l": {
                    "id": "Tbx3_Filip1l",
                    "type": null,
                    "score": null,
                    "reversable": false,
                    "correlations": {
                        "group1": 0.21112303272333557
                    },
                    "regulatory_source": "Tbx3",
                    "regulatory_target": "Filip1l"
                },
                "Tbx3_Flna": {
                    "id": "Tbx3_Flna",
                    "type": null,
                    "score": null,
                    "reversable": false,
                    "correlations": {
                        "group1": 0.2870079334765148
                    },
                    "regulatory_source": "Tbx3",
                    "regulatory_target": "Flna"
                },
                "Tbx3_Hcfc1r1": {
                    "id": "Tbx3_Hcfc1r1",
                    "type": null,
                    "score": null,
                    "reversable": false,
                    "correlations": {
                        "group1": 0.2836764968469772
                    },
                    "regulatory_source": "Tbx3",
                    "regulatory_target": "Hcfc1r1"
                },
                "Tbx3_Impa2": {
                    "id": "Tbx3_Impa2",
                    "type": null,
                    "score": null,
                    "reversable": false,
                    "correlations": {
                        "group1": 0.22242068978845975
                    },
                    "regulatory_source": "Tbx3",
                    "regulatory_target": "Impa2"
                },
                "Tbx3_Lbh": {
                    "id": "Tbx3_Lbh",
                    "type": null,
                    "score": null,
                    "reversable": false,
                    "correlations": {
                        "group1": 0.452165812787741
                    },
                    "regulatory_source": "Tbx3",
                    "regulatory_target": "Lbh"
                },
                "Tbx3_Marcks": {
                    "id": "Tbx3_Marcks",
                    "type": null,
                    "score": null,
                    "reversable": false,
                    "correlations": {
                        "group1": 0.252369094942319
                    },
                    "regulatory_source": "Tbx3",
                    "regulatory_target": "Marcks"
                },
                "Tbx3_Mbnl2": {
                    "id": "Tbx3_Mbnl2",
                    "type": null,
                    "score": null,
                    "reversable": false,
                    "correlations": {
                        "group1": 0.22187448641420204
                    },
                    "regulatory_source": "Tbx3",
                    "regulatory_target": "Mbnl2"
                },
                "Tbx3_Pdlim7": {
                    "id": "Tbx3_Pdlim7",
                    "type": null,
                    "score": null,
                    "reversable": false,
                    "correlations": {
                        "group1": 0.21615549157062558
                    },
                    "regulatory_source": "Tbx3",
                    "regulatory_target": "Pdlim7"
                },
                "Tbx3_Plekhf2": {
                    "id": "Tbx3_Plekhf2",
                    "type": null,
                    "score": null,
                    "reversable": false,
                    "correlations": {
                        "group1": 0.30056353004687747
                    },
                    "regulatory_source": "Tbx3",
                    "regulatory_target": "Plekhf2"
                },
                "Tbx3_Rhoc": {
                    "id": "Tbx3_Rhoc",
                    "type": null,
                    "score": null,
                    "reversable": false,
                    "correlations": {
                        "group1": 0.21300731245194332
                    },
                    "regulatory_source": "Tbx3",
                    "regulatory_target": "Rhoc"
                },
                "Tbx3_Sepw1": {
                    "id": "Tbx3_Sepw1",
                    "type": null,
                    "score": null,
                    "reversable": false,
                    "correlations": {
                        "group1": 0.372635277544503
                    },
                    "regulatory_source": "Tbx3",
                    "regulatory_target": "Sepw1"
                },
                "Tbx3_Slc2a3": {
                    "id": "Tbx3_Slc2a3",
                    "type": null,
                    "score": null,
                    "reversable": false,
                    "correlations": {
                        "group1": 0.28973207226173786
                    },
                    "regulatory_source": "Tbx3",
                    "regulatory_target": "Slc2a3"
                },
                "Tmsb4x_Tbx3": {
                    "id": "Tmsb4x_Tbx3",
                    "type": null,
                    "score": null,
                    "reversable": false,
                    "correlations": {
                        "group1": 0.20367046059827573
                    },
                    "regulatory_source": "Tbx3",
                    "regulatory_target": "Tmsb4x"
                },
                "Tpm2_Tbx3": {
                    "id": "Tpm2_Tbx3",
                    "type": null,
                    "score": null,
                    "reversable": false,
                    "correlations": {
                        "group1": 0.21346309940805885
                    },
                    "regulatory_source": "Tbx3",
                    "regulatory_target": "Tpm2"
                },
                "Tuba1a_Tbx3": {
                    "id": "Tuba1a_Tbx3",
                    "type": null,
                    "score": null,
                    "reversable": false,
                    "correlations": {
                        "group1": 0.20189604975615275
                    },
                    "regulatory_source": "Tbx3",
                    "regulatory_target": "Tuba1a"
                },
                "Wls_Tbx3": {
                    "id": "Wls_Tbx3",
                    "type": null,
                    "score": null,
                    "reversable": false,
                    "correlations": {
                        "group1": 0.210542077034131
                    },
                    "regulatory_source": "Tbx3",
                    "regulatory_target": "Wls"
                },
                "Tcf4_1110004F10Rik": {
                    "id": "Tcf4_1110004F10Rik",
                    "type": null,
                    "score": null,
                    "reversable": false,
                    "correlations": {
                        "group1": 0.5030536597646779
                    },
                    "regulatory_source": "Tcf4",
                    "regulatory_target": "1110004F10Rik"
                },
                "Tcf4_1110008F13Rik": {
                    "id": "Tcf4_1110008F13Rik",
                    "type": null,
                    "score": null,
                    "reversable": false,
                    "correlations": {
                        "group1": 0.412035746810898
                    },
                    "regulatory_source": "Tcf4",
                    "regulatory_target": "1110008F13Rik"
                },
                "Tcf4_2700060E02Rik": {
                    "id": "Tcf4_2700060E02Rik",
                    "type": null,
                    "score": null,
                    "reversable": false,
                    "correlations": {
                        "group1": 0.5665116558944603
                    },
                    "regulatory_source": "Tcf4",
                    "regulatory_target": "2700060E02Rik"
                },
                "Tcf4_2700094K13Rik": {
                    "id": "Tcf4_2700094K13Rik",
                    "type": null,
                    "score": null,
                    "reversable": false,
                    "correlations": {
                        "group1": 0.4973563699048746
                    },
                    "regulatory_source": "Tcf4",
                    "regulatory_target": "2700094K13Rik"
                },
                "Tcf4_2810428I15Rik": {
                    "id": "Tcf4_2810428I15Rik",
                    "type": null,
                    "score": null,
                    "reversable": false,
                    "correlations": {
                        "group1": 0.4274475199452597
                    },
                    "regulatory_source": "Tcf4",
                    "regulatory_target": "2810428I15Rik"
                },
                "Tcf4_Aamp": {
                    "id": "Tcf4_Aamp",
                    "type": null,
                    "score": null,
                    "reversable": false,
                    "correlations": {
                        "group1": 0.43281458629048003
                    },
                    "regulatory_source": "Tcf4",
                    "regulatory_target": "Aamp"
                },
                "Tcf4_Aars": {
                    "id": "Tcf4_Aars",
                    "type": null,
                    "score": null,
                    "reversable": false,
                    "correlations": {
                        "group1": 0.37356112139131364
                    },
                    "regulatory_source": "Tcf4",
                    "regulatory_target": "Aars"
                },
                "Tcf4_Abcf1": {
                    "id": "Tcf4_Abcf1",
                    "type": null,
                    "score": null,
                    "reversable": false,
                    "correlations": {
                        "group1": 0.4238399378114985
                    },
                    "regulatory_source": "Tcf4",
                    "regulatory_target": "Abcf1"
                },
                "Tcf4_Acadm": {
                    "id": "Tcf4_Acadm",
                    "type": null,
                    "score": null,
                    "reversable": false,
                    "correlations": {
                        "group1": 0.24728071844240126
                    },
                    "regulatory_source": "Tcf4",
                    "regulatory_target": "Acadm"
                },
                "Tcf4_Acat2": {
                    "id": "Tcf4_Acat2",
                    "type": null,
                    "score": null,
                    "reversable": false,
                    "correlations": {
                        "group1": 0.2614946389011221
                    },
                    "regulatory_source": "Tcf4",
                    "regulatory_target": "Acat2"
                },
                "Tcf4_Acin1": {
                    "id": "Tcf4_Acin1",
                    "type": null,
                    "score": null,
                    "reversable": false,
                    "correlations": {
                        "group1": 0.45960631311811256
                    },
                    "regulatory_source": "Tcf4",
                    "regulatory_target": "Acin1"
                },
                "Tcf4_Acp1": {
                    "id": "Tcf4_Acp1",
                    "type": null,
                    "score": null,
                    "reversable": false,
                    "correlations": {
                        "group1": 0.4836069128740327
                    },
                    "regulatory_source": "Tcf4",
                    "regulatory_target": "Acp1"
                },
                "Tcf4_Actg1": {
                    "id": "Tcf4_Actg1",
                    "type": null,
                    "score": null,
                    "reversable": false,
                    "correlations": {
                        "group1": 0.5294531851892303
                    },
                    "regulatory_source": "Tcf4",
                    "regulatory_target": "Actg1"
                },
                "Tcf4_Actl6a": {
                    "id": "Tcf4_Actl6a",
                    "type": null,
                    "score": null,
                    "reversable": false,
                    "correlations": {
                        "group1": 0.24416651307009749
                    },
                    "regulatory_source": "Tcf4",
                    "regulatory_target": "Actl6a"
                },
                "Tcf4_Actn1": {
                    "id": "Tcf4_Actn1",
                    "type": null,
                    "score": null,
                    "reversable": false,
                    "correlations": {
                        "group1": 0.45931951554002454
                    },
                    "regulatory_source": "Tcf4",
                    "regulatory_target": "Actn1"
                },
                "Tcf4_Actr3": {
                    "id": "Tcf4_Actr3",
                    "type": null,
                    "score": null,
                    "reversable": false,
                    "correlations": {
                        "group1": 0.5239897674133305
                    },
                    "regulatory_source": "Tcf4",
                    "regulatory_target": "Actr3"
                },
                "Tcf4_Adh5": {
                    "id": "Tcf4_Adh5",
                    "type": null,
                    "score": null,
                    "reversable": false,
                    "correlations": {
                        "group1": 0.20246940016768405
                    },
                    "regulatory_source": "Tcf4",
                    "regulatory_target": "Adh5"
                },
                "Tcf4_Adss": {
                    "id": "Tcf4_Adss",
                    "type": null,
                    "score": null,
                    "reversable": false,
                    "correlations": {
                        "group1": 0.4447920993673216
                    },
                    "regulatory_source": "Tcf4",
                    "regulatory_target": "Adss"
                },
                "Tcf4_Ahsa1": {
                    "id": "Tcf4_Ahsa1",
                    "type": null,
                    "score": null,
                    "reversable": false,
                    "correlations": {
                        "group1": 0.38604639241594285
                    },
                    "regulatory_source": "Tcf4",
                    "regulatory_target": "Ahsa1"
                },
                "Tcf4_Aimp1": {
                    "id": "Tcf4_Aimp1",
                    "type": null,
                    "score": null,
                    "reversable": false,
                    "correlations": {
                        "group1": 0.4724860587006431
                    },
                    "regulatory_source": "Tcf4",
                    "regulatory_target": "Aimp1"
                },
                "Tcf4_Ak6": {
                    "id": "Tcf4_Ak6",
                    "type": null,
                    "score": null,
                    "reversable": false,
                    "correlations": {
                        "group1": 0.24838789872130676
                    },
                    "regulatory_source": "Tcf4",
                    "regulatory_target": "Ak6"
                },
                "Tcf4_Akr1b3": {
                    "id": "Tcf4_Akr1b3",
                    "type": null,
                    "score": null,
                    "reversable": false,
                    "correlations": {
                        "group1": 0.4317773838022523
                    },
                    "regulatory_source": "Tcf4",
                    "regulatory_target": "Akr1b3"
                },
                "Tcf4_Aldoa": {
                    "id": "Tcf4_Aldoa",
                    "type": null,
                    "score": null,
                    "reversable": false,
                    "correlations": {
                        "group1": 0.5051677595412886
                    },
                    "regulatory_source": "Tcf4",
                    "regulatory_target": "Aldoa"
                },
                "Tcf4_Alyref": {
                    "id": "Tcf4_Alyref",
                    "type": null,
                    "score": null,
                    "reversable": false,
                    "correlations": {
                        "group1": 0.6200518451473144
                    },
                    "regulatory_source": "Tcf4",
                    "regulatory_target": "Alyref"
                },
                "Tcf4_Anapc11": {
                    "id": "Tcf4_Anapc11",
                    "type": null,
                    "score": null,
                    "reversable": false,
                    "correlations": {
                        "group1": 0.37220131148549906
                    },
                    "regulatory_source": "Tcf4",
                    "regulatory_target": "Anapc11"
                },
                "Tcf4_Anapc13": {
                    "id": "Tcf4_Anapc13",
                    "type": null,
                    "score": null,
                    "reversable": false,
                    "correlations": {
                        "group1": 0.27606007693754575
                    },
                    "regulatory_source": "Tcf4",
                    "regulatory_target": "Anapc13"
                },
                "Tcf4_Anp32a": {
                    "id": "Tcf4_Anp32a",
                    "type": null,
                    "score": null,
                    "reversable": false,
                    "correlations": {
                        "group1": 0.5624405367740798
                    },
                    "regulatory_source": "Tcf4",
                    "regulatory_target": "Anp32a"
                },
                "Tcf4_Anp32b": {
                    "id": "Tcf4_Anp32b",
                    "type": null,
                    "score": null,
                    "reversable": false,
                    "correlations": {
                        "group1": 0.5523510700451226
                    },
                    "regulatory_source": "Tcf4",
                    "regulatory_target": "Anp32b"
                },
                "Tcf4_Anp32e": {
                    "id": "Tcf4_Anp32e",
                    "type": null,
                    "score": null,
                    "reversable": false,
                    "correlations": {
                        "group1": 0.36592481436390595
                    },
                    "regulatory_source": "Tcf4",
                    "regulatory_target": "Anp32e"
                },
                "Tcf4_Ap2s1": {
                    "id": "Tcf4_Ap2s1",
                    "type": null,
                    "score": null,
                    "reversable": false,
                    "correlations": {
                        "group1": 0.5193768084619377
                    },
                    "regulatory_source": "Tcf4",
                    "regulatory_target": "Ap2s1"
                },
                "Tcf4_Arf6": {
                    "id": "Tcf4_Arf6",
                    "type": null,
                    "score": null,
                    "reversable": false,
                    "correlations": {
                        "group1": 0.45021887190319826
                    },
                    "regulatory_source": "Tcf4",
                    "regulatory_target": "Arf6"
                },
                "Tcf4_Arhgdia": {
                    "id": "Tcf4_Arhgdia",
                    "type": null,
                    "score": null,
                    "reversable": false,
                    "correlations": {
                        "group1": 0.4670705897570393
                    },
                    "regulatory_source": "Tcf4",
                    "regulatory_target": "Arhgdia"
                },
                "Tcf4_Arl1": {
                    "id": "Tcf4_Arl1",
                    "type": null,
                    "score": null,
                    "reversable": false,
                    "correlations": {
                        "group1": 0.4941411202486943
                    },
                    "regulatory_source": "Tcf4",
                    "regulatory_target": "Arl1"
                },
                "Tcf4_Ash2l": {
                    "id": "Tcf4_Ash2l",
                    "type": null,
                    "score": null,
                    "reversable": false,
                    "correlations": {
                        "group1": 0.37745393352837714
                    },
                    "regulatory_source": "Tcf4",
                    "regulatory_target": "Ash2l"
                },
                "Tcf4_Asns": {
                    "id": "Tcf4_Asns",
                    "type": null,
                    "score": null,
                    "reversable": false,
                    "correlations": {
                        "group1": 0.48533811748876776
                    },
                    "regulatory_source": "Tcf4",
                    "regulatory_target": "Asns"
                },
                "Tcf4_Aspscr1": {
                    "id": "Tcf4_Aspscr1",
                    "type": null,
                    "score": null,
                    "reversable": false,
                    "correlations": {
                        "group1": 0.3297210641089399
                    },
                    "regulatory_source": "Tcf4",
                    "regulatory_target": "Aspscr1"
                },
                "Tcf4_Atp5a1": {
                    "id": "Tcf4_Atp5a1",
                    "type": null,
                    "score": null,
                    "reversable": false,
                    "correlations": {
                        "group1": 0.5301256197398334
                    },
                    "regulatory_source": "Tcf4",
                    "regulatory_target": "Atp5a1"
                },
                "Tcf4_Atp5b": {
                    "id": "Tcf4_Atp5b",
                    "type": null,
                    "score": null,
                    "reversable": false,
                    "correlations": {
                        "group1": 0.5738403290476315
                    },
                    "regulatory_source": "Tcf4",
                    "regulatory_target": "Atp5b"
                },
                "Tcf4_Atp5c1": {
                    "id": "Tcf4_Atp5c1",
                    "type": null,
                    "score": null,
                    "reversable": false,
                    "correlations": {
                        "group1": 0.5608928344956634
                    },
                    "regulatory_source": "Tcf4",
                    "regulatory_target": "Atp5c1"
                },
                "Tcf4_Atp5f1": {
                    "id": "Tcf4_Atp5f1",
                    "type": null,
                    "score": null,
                    "reversable": false,
                    "correlations": {
                        "group1": 0.6233221051920659
                    },
                    "regulatory_source": "Tcf4",
                    "regulatory_target": "Atp5f1"
                },
                "Tcf4_Atp5g1": {
                    "id": "Tcf4_Atp5g1",
                    "type": null,
                    "score": null,
                    "reversable": false,
                    "correlations": {
                        "group1": 0.5570515094939965
                    },
                    "regulatory_source": "Tcf4",
                    "regulatory_target": "Atp5g1"
                },
                "Tcf4_Atp5g2": {
                    "id": "Tcf4_Atp5g2",
                    "type": null,
                    "score": null,
                    "reversable": false,
                    "correlations": {
                        "group1": 0.5920306608643877
                    },
                    "regulatory_source": "Tcf4",
                    "regulatory_target": "Atp5g2"
                },
                "Tcf4_Atp5g3": {
                    "id": "Tcf4_Atp5g3",
                    "type": null,
                    "score": null,
                    "reversable": false,
                    "correlations": {
                        "group1": 0.522325052487287
                    },
                    "regulatory_source": "Tcf4",
                    "regulatory_target": "Atp5g3"
                },
                "Tcf4_Atp5h": {
                    "id": "Tcf4_Atp5h",
                    "type": null,
                    "score": null,
                    "reversable": false,
                    "correlations": {
                        "group1": 0.5010882247468855
                    },
                    "regulatory_source": "Tcf4",
                    "regulatory_target": "Atp5h"
                },
                "Tcf4_Atp5j": {
                    "id": "Tcf4_Atp5j",
                    "type": null,
                    "score": null,
                    "reversable": false,
                    "correlations": {
                        "group1": 0.5590452521490483
                    },
                    "regulatory_source": "Tcf4",
                    "regulatory_target": "Atp5j"
                },
                "Tcf4_Aurka": {
                    "id": "Tcf4_Aurka",
                    "type": null,
                    "score": null,
                    "reversable": false,
                    "correlations": {
                        "group1": 0.31419883755204375
                    },
                    "regulatory_source": "Tcf4",
                    "regulatory_target": "Aurka"
                },
                "Tcf4_Aurkaip1": {
                    "id": "Tcf4_Aurkaip1",
                    "type": null,
                    "score": null,
                    "reversable": false,
                    "correlations": {
                        "group1": 0.45358521998605084
                    },
                    "regulatory_source": "Tcf4",
                    "regulatory_target": "Aurkaip1"
                },
                "Tcf4_Avpi1": {
                    "id": "Tcf4_Avpi1",
                    "type": null,
                    "score": null,
                    "reversable": false,
                    "correlations": {
                        "group1": 0.372002774698091
                    },
                    "regulatory_source": "Tcf4",
                    "regulatory_target": "Avpi1"
                },
                "Tcf4_Bax": {
                    "id": "Tcf4_Bax",
                    "type": null,
                    "score": null,
                    "reversable": false,
                    "correlations": {
                        "group1": 0.5117161302917564
                    },
                    "regulatory_source": "Tcf4",
                    "regulatory_target": "Bax"
                },
                "Tcf4_Bcas2": {
                    "id": "Tcf4_Bcas2",
                    "type": null,
                    "score": null,
                    "reversable": false,
                    "correlations": {
                        "group1": 0.47975199114637673
                    },
                    "regulatory_source": "Tcf4",
                    "regulatory_target": "Bcas2"
                },
                "Tcf4_Bcat1": {
                    "id": "Tcf4_Bcat1",
                    "type": null,
                    "score": null,
                    "reversable": false,
                    "correlations": {
                        "group1": 0.44236135661653764
                    },
                    "regulatory_source": "Tcf4",
                    "regulatory_target": "Bcat1"
                },
                "Tcf4_Bccip": {
                    "id": "Tcf4_Bccip",
                    "type": null,
                    "score": null,
                    "reversable": false,
                    "correlations": {
                        "group1": 0.45762076546765174
                    },
                    "regulatory_source": "Tcf4",
                    "regulatory_target": "Bccip"
                },
                "Tcf4_Bclaf1": {
                    "id": "Tcf4_Bclaf1",
                    "type": null,
                    "score": null,
                    "reversable": false,
                    "correlations": {
                        "group1": 0.4093706569431328
                    },
                    "regulatory_source": "Tcf4",
                    "regulatory_target": "Bclaf1"
                },
                "Tcf4_Birc5": {
                    "id": "Tcf4_Birc5",
                    "type": null,
                    "score": null,
                    "reversable": false,
                    "correlations": {
                        "group1": 0.4148248968672936
                    },
                    "regulatory_source": "Tcf4",
                    "regulatory_target": "Birc5"
                },
                "Tcf4_Bola1": {
                    "id": "Tcf4_Bola1",
                    "type": null,
                    "score": null,
                    "reversable": false,
                    "correlations": {
                        "group1": 0.47055232103439476
                    },
                    "regulatory_source": "Tcf4",
                    "regulatory_target": "Bola1"
                },
                "Tcf4_Brd2": {
                    "id": "Tcf4_Brd2",
                    "type": null,
                    "score": null,
                    "reversable": false,
                    "correlations": {
                        "group1": 0.3342848029672091
                    },
                    "regulatory_source": "Tcf4",
                    "regulatory_target": "Brd2"
                },
                "Tcf4_Brix1": {
                    "id": "Tcf4_Brix1",
                    "type": null,
                    "score": null,
                    "reversable": false,
                    "correlations": {
                        "group1": 0.31531296458967306
                    },
                    "regulatory_source": "Tcf4",
                    "regulatory_target": "Brix1"
                },
                "Tcf4_Btf3l4": {
                    "id": "Tcf4_Btf3l4",
                    "type": null,
                    "score": null,
                    "reversable": false,
                    "correlations": {
                        "group1": 0.4252646919785501
                    },
                    "regulatory_source": "Tcf4",
                    "regulatory_target": "Btf3l4"
                },
                "Tcf4_Bud31": {
                    "id": "Tcf4_Bud31",
                    "type": null,
                    "score": null,
                    "reversable": false,
                    "correlations": {
                        "group1": 0.45363458380985905
                    },
                    "regulatory_source": "Tcf4",
                    "regulatory_target": "Bud31"
                },
                "Tcf4_Bzw1": {
                    "id": "Tcf4_Bzw1",
                    "type": null,
                    "score": null,
                    "reversable": false,
                    "correlations": {
                        "group1": 0.4438913597340284
                    },
                    "regulatory_source": "Tcf4",
                    "regulatory_target": "Bzw1"
                },
                "Tcf4_C1qbp": {
                    "id": "Tcf4_C1qbp",
                    "type": null,
                    "score": null,
                    "reversable": false,
                    "correlations": {
                        "group1": 0.3734352052050678
                    },
                    "regulatory_source": "Tcf4",
                    "regulatory_target": "C1qbp"
                },
                "Tcf4_Cacybp": {
                    "id": "Tcf4_Cacybp",
                    "type": null,
                    "score": null,
                    "reversable": false,
                    "correlations": {
                        "group1": 0.4021265907994676
                    },
                    "regulatory_source": "Tcf4",
                    "regulatory_target": "Cacybp"
                },
                "Tcf4_Calm2": {
                    "id": "Tcf4_Calm2",
                    "type": null,
                    "score": null,
                    "reversable": false,
                    "correlations": {
                        "group1": 0.5732908494476637
                    },
                    "regulatory_source": "Tcf4",
                    "regulatory_target": "Calm2"
                },
                "Tcf4_Calm3": {
                    "id": "Tcf4_Calm3",
                    "type": null,
                    "score": null,
                    "reversable": false,
                    "correlations": {
                        "group1": 0.5399903786895052
                    },
                    "regulatory_source": "Tcf4",
                    "regulatory_target": "Calm3"
                },
                "Tcf4_Calr": {
                    "id": "Tcf4_Calr",
                    "type": null,
                    "score": null,
                    "reversable": false,
                    "correlations": {
                        "group1": 0.5589166477138429
                    },
                    "regulatory_source": "Tcf4",
                    "regulatory_target": "Calr"
                },
                "Tcf4_Caprin1": {
                    "id": "Tcf4_Caprin1",
                    "type": null,
                    "score": null,
                    "reversable": false,
                    "correlations": {
                        "group1": 0.44349600628293845
                    },
                    "regulatory_source": "Tcf4",
                    "regulatory_target": "Caprin1"
                },
                "Tcf4_Capza2": {
                    "id": "Tcf4_Capza2",
                    "type": null,
                    "score": null,
                    "reversable": false,
                    "correlations": {
                        "group1": 0.49855846894649325
                    },
                    "regulatory_source": "Tcf4",
                    "regulatory_target": "Capza2"
                },
                "Tcf4_Cbx1": {
                    "id": "Tcf4_Cbx1",
                    "type": null,
                    "score": null,
                    "reversable": false,
                    "correlations": {
                        "group1": 0.37233496653533266
                    },
                    "regulatory_source": "Tcf4",
                    "regulatory_target": "Cbx1"
                },
                "Tcf4_Cbx5": {
                    "id": "Tcf4_Cbx5",
                    "type": null,
                    "score": null,
                    "reversable": false,
                    "correlations": {
                        "group1": 0.5663293894130819
                    },
                    "regulatory_source": "Tcf4",
                    "regulatory_target": "Cbx5"
                },
                "Tcf4_Ccdc34": {
                    "id": "Tcf4_Ccdc34",
                    "type": null,
                    "score": null,
                    "reversable": false,
                    "correlations": {
                        "group1": 0.42724042779945054
                    },
                    "regulatory_source": "Tcf4",
                    "regulatory_target": "Ccdc34"
                },
                "Tcf4_Ccdc58": {
                    "id": "Tcf4_Ccdc58",
                    "type": null,
                    "score": null,
                    "reversable": false,
                    "correlations": {
                        "group1": 0.33656129915717514
                    },
                    "regulatory_source": "Tcf4",
                    "regulatory_target": "Ccdc58"
                },
                "Tcf4_Ccna2": {
                    "id": "Tcf4_Ccna2",
                    "type": null,
                    "score": null,
                    "reversable": false,
                    "correlations": {
                        "group1": 0.422919420515696
                    },
                    "regulatory_source": "Tcf4",
                    "regulatory_target": "Ccna2"
                },
                "Tcf4_Ccnb1": {
                    "id": "Tcf4_Ccnb1",
                    "type": null,
                    "score": null,
                    "reversable": false,
                    "correlations": {
                        "group1": 0.41822875124729053
                    },
                    "regulatory_source": "Tcf4",
                    "regulatory_target": "Ccnb1"
                },
                "Tcf4_Cct3": {
                    "id": "Tcf4_Cct3",
                    "type": null,
                    "score": null,
                    "reversable": false,
                    "correlations": {
                        "group1": 0.4987477203468606
                    },
                    "regulatory_source": "Tcf4",
                    "regulatory_target": "Cct3"
                },
                "Tcf4_Cct5": {
                    "id": "Tcf4_Cct5",
                    "type": null,
                    "score": null,
                    "reversable": false,
                    "correlations": {
                        "group1": 0.5704410870563179
                    },
                    "regulatory_source": "Tcf4",
                    "regulatory_target": "Cct5"
                },
                "Tcf4_Cct8": {
                    "id": "Tcf4_Cct8",
                    "type": null,
                    "score": null,
                    "reversable": false,
                    "correlations": {
                        "group1": 0.44878274100770216
                    },
                    "regulatory_source": "Tcf4",
                    "regulatory_target": "Cct8"
                },
                "Tcf4_Cdc20": {
                    "id": "Tcf4_Cdc20",
                    "type": null,
                    "score": null,
                    "reversable": false,
                    "correlations": {
                        "group1": 0.3814849181670373
                    },
                    "regulatory_source": "Tcf4",
                    "regulatory_target": "Cdc20"
                },
                "Tcf4_Cdc26": {
                    "id": "Tcf4_Cdc26",
                    "type": null,
                    "score": null,
                    "reversable": false,
                    "correlations": {
                        "group1": 0.4985784439393644
                    },
                    "regulatory_source": "Tcf4",
                    "regulatory_target": "Cdc26"
                },
                "Tcf4_Cdc34": {
                    "id": "Tcf4_Cdc34",
                    "type": null,
                    "score": null,
                    "reversable": false,
                    "correlations": {
                        "group1": 0.3169549995016512
                    },
                    "regulatory_source": "Tcf4",
                    "regulatory_target": "Cdc34"
                },
                "Tcf4_Cdc37": {
                    "id": "Tcf4_Cdc37",
                    "type": null,
                    "score": null,
                    "reversable": false,
                    "correlations": {
                        "group1": 0.34286354475005176
                    },
                    "regulatory_source": "Tcf4",
                    "regulatory_target": "Cdc37"
                },
                "Tcf4_Cdc5l": {
                    "id": "Tcf4_Cdc5l",
                    "type": null,
                    "score": null,
                    "reversable": false,
                    "correlations": {
                        "group1": 0.3680363538471225
                    },
                    "regulatory_source": "Tcf4",
                    "regulatory_target": "Cdc5l"
                },
                "Tcf4_Cdca3": {
                    "id": "Tcf4_Cdca3",
                    "type": null,
                    "score": null,
                    "reversable": false,
                    "correlations": {
                        "group1": 0.47319197356349274
                    },
                    "regulatory_source": "Tcf4",
                    "regulatory_target": "Cdca3"
                },
                "Tcf4_Cdk1": {
                    "id": "Tcf4_Cdk1",
                    "type": null,
                    "score": null,
                    "reversable": false,
                    "correlations": {
                        "group1": 0.4572303439389303
                    },
                    "regulatory_source": "Tcf4",
                    "regulatory_target": "Cdk1"
                },
                "Tcf4_Cdk4": {
                    "id": "Tcf4_Cdk4",
                    "type": null,
                    "score": null,
                    "reversable": false,
                    "correlations": {
                        "group1": 0.56741068555725
                    },
                    "regulatory_source": "Tcf4",
                    "regulatory_target": "Cdk4"
                },
                "Tcf4_Cdv3": {
                    "id": "Tcf4_Cdv3",
                    "type": null,
                    "score": null,
                    "reversable": false,
                    "correlations": {
                        "group1": 0.3950255727653159
                    },
                    "regulatory_source": "Tcf4",
                    "regulatory_target": "Cdv3"
                },
                "Tcf4_Cebpz": {
                    "id": "Tcf4_Cebpz",
                    "type": null,
                    "score": null,
                    "reversable": false,
                    "correlations": {
                        "group1": 0.37581907549206833
                    },
                    "regulatory_source": "Tcf4",
                    "regulatory_target": "Cebpz"
                },
                "Tcf4_Cebpzos": {
                    "id": "Tcf4_Cebpzos",
                    "type": null,
                    "score": null,
                    "reversable": false,
                    "correlations": {
                        "group1": 0.48910335841590774
                    },
                    "regulatory_source": "Tcf4",
                    "regulatory_target": "Cebpzos"
                },
                "Tcf4_Cenpe": {
                    "id": "Tcf4_Cenpe",
                    "type": null,
                    "score": null,
                    "reversable": false,
                    "correlations": {
                        "group1": 0.43975291459845733
                    },
                    "regulatory_source": "Tcf4",
                    "regulatory_target": "Cenpe"
                },
                "Tcf4_Cenpf": {
                    "id": "Tcf4_Cenpf",
                    "type": null,
                    "score": null,
                    "reversable": false,
                    "correlations": {
                        "group1": 0.3887621615498361
                    },
                    "regulatory_source": "Tcf4",
                    "regulatory_target": "Cenpf"
                },
                "Tcf4_Cenpw": {
                    "id": "Tcf4_Cenpw",
                    "type": null,
                    "score": null,
                    "reversable": false,
                    "correlations": {
                        "group1": 0.3308272352233819
                    },
                    "regulatory_source": "Tcf4",
                    "regulatory_target": "Cenpw"
                },
                "Tcf4_Cfdp1": {
                    "id": "Tcf4_Cfdp1",
                    "type": null,
                    "score": null,
                    "reversable": false,
                    "correlations": {
                        "group1": 0.49239249337656155
                    },
                    "regulatory_source": "Tcf4",
                    "regulatory_target": "Cfdp1"
                },
                "Tcf4_Cfl1": {
                    "id": "Tcf4_Cfl1",
                    "type": null,
                    "score": null,
                    "reversable": false,
                    "correlations": {
                        "group1": 0.5529505105823541
                    },
                    "regulatory_source": "Tcf4",
                    "regulatory_target": "Cfl1"
                },
                "Tcf4_Chchd2": {
                    "id": "Tcf4_Chchd2",
                    "type": null,
                    "score": null,
                    "reversable": false,
                    "correlations": {
                        "group1": 0.5677318552823387
                    },
                    "regulatory_source": "Tcf4",
                    "regulatory_target": "Chchd2"
                },
                "Tcf4_Chd4": {
                    "id": "Tcf4_Chd4",
                    "type": null,
                    "score": null,
                    "reversable": false,
                    "correlations": {
                        "group1": 0.3772464294653978
                    },
                    "regulatory_source": "Tcf4",
                    "regulatory_target": "Chd4"
                },
                "Tcf4_Chtop": {
                    "id": "Tcf4_Chtop",
                    "type": null,
                    "score": null,
                    "reversable": false,
                    "correlations": {
                        "group1": 0.5329533402431155
                    },
                    "regulatory_source": "Tcf4",
                    "regulatory_target": "Chtop"
                },
                "Tcf4_Ciapin1": {
                    "id": "Tcf4_Ciapin1",
                    "type": null,
                    "score": null,
                    "reversable": false,
                    "correlations": {
                        "group1": 0.48736207672481763
                    },
                    "regulatory_source": "Tcf4",
                    "regulatory_target": "Ciapin1"
                },
                "Tcf4_Cisd1": {
                    "id": "Tcf4_Cisd1",
                    "type": null,
                    "score": null,
                    "reversable": false,
                    "correlations": {
                        "group1": 0.44434420712776446
                    },
                    "regulatory_source": "Tcf4",
                    "regulatory_target": "Cisd1"
                },
                "Tcf4_Cks1b": {
                    "id": "Tcf4_Cks1b",
                    "type": null,
                    "score": null,
                    "reversable": false,
                    "correlations": {
                        "group1": 0.452111745905168
                    },
                    "regulatory_source": "Tcf4",
                    "regulatory_target": "Cks1b"
                },
                "Tcf4_Clpp": {
                    "id": "Tcf4_Clpp",
                    "type": null,
                    "score": null,
                    "reversable": false,
                    "correlations": {
                        "group1": 0.4358913810934184
                    },
                    "regulatory_source": "Tcf4",
                    "regulatory_target": "Clpp"
                },
                "Tcf4_Clta": {
                    "id": "Tcf4_Clta",
                    "type": null,
                    "score": null,
                    "reversable": false,
                    "correlations": {
                        "group1": 0.545779967021446
                    },
                    "regulatory_source": "Tcf4",
                    "regulatory_target": "Clta"
                },
                "Tcf4_Cmpk1": {
                    "id": "Tcf4_Cmpk1",
                    "type": null,
                    "score": null,
                    "reversable": false,
                    "correlations": {
                        "group1": 0.39350165297960044
                    },
                    "regulatory_source": "Tcf4",
                    "regulatory_target": "Cmpk1"
                },
                "Tcf4_Cnih4": {
                    "id": "Tcf4_Cnih4",
                    "type": null,
                    "score": null,
                    "reversable": false,
                    "correlations": {
                        "group1": 0.4004470614790118
                    },
                    "regulatory_source": "Tcf4",
                    "regulatory_target": "Cnih4"
                },
                "Tcf4_Cnn3": {
                    "id": "Tcf4_Cnn3",
                    "type": null,
                    "score": null,
                    "reversable": false,
                    "correlations": {
                        "group1": 0.4868497732530125
                    },
                    "regulatory_source": "Tcf4",
                    "regulatory_target": "Cnn3"
                },
                "Tcf4_Cnpy2": {
                    "id": "Tcf4_Cnpy2",
                    "type": null,
                    "score": null,
                    "reversable": false,
                    "correlations": {
                        "group1": 0.4654963695152322
                    },
                    "regulatory_source": "Tcf4",
                    "regulatory_target": "Cnpy2"
                },
                "Tcf4_Commd1": {
                    "id": "Tcf4_Commd1",
                    "type": null,
                    "score": null,
                    "reversable": false,
                    "correlations": {
                        "group1": 0.5262340653555455
                    },
                    "regulatory_source": "Tcf4",
                    "regulatory_target": "Commd1"
                },
                "Tcf4_Copb2": {
                    "id": "Tcf4_Copb2",
                    "type": null,
                    "score": null,
                    "reversable": false,
                    "correlations": {
                        "group1": 0.4050979440815198
                    },
                    "regulatory_source": "Tcf4",
                    "regulatory_target": "Copb2"
                },
                "Tcf4_Cops4": {
                    "id": "Tcf4_Cops4",
                    "type": null,
                    "score": null,
                    "reversable": false,
                    "correlations": {
                        "group1": 0.40318839733182876
                    },
                    "regulatory_source": "Tcf4",
                    "regulatory_target": "Cops4"
                },
                "Tcf4_Cops5": {
                    "id": "Tcf4_Cops5",
                    "type": null,
                    "score": null,
                    "reversable": false,
                    "correlations": {
                        "group1": 0.5045583002487519
                    },
                    "regulatory_source": "Tcf4",
                    "regulatory_target": "Cops5"
                },
                "Tcf4_Cops6": {
                    "id": "Tcf4_Cops6",
                    "type": null,
                    "score": null,
                    "reversable": false,
                    "correlations": {
                        "group1": 0.6425801177959072
                    },
                    "regulatory_source": "Tcf4",
                    "regulatory_target": "Cops6"
                },
                "Tcf4_Cops7a": {
                    "id": "Tcf4_Cops7a",
                    "type": null,
                    "score": null,
                    "reversable": false,
                    "correlations": {
                        "group1": 0.4116753311843605
                    },
                    "regulatory_source": "Tcf4",
                    "regulatory_target": "Cops7a"
                },
                "Tcf4_Copz1": {
                    "id": "Tcf4_Copz1",
                    "type": null,
                    "score": null,
                    "reversable": false,
                    "correlations": {
                        "group1": 0.464083448357017
                    },
                    "regulatory_source": "Tcf4",
                    "regulatory_target": "Copz1"
                },
                "Tcf4_Cox5a": {
                    "id": "Tcf4_Cox5a",
                    "type": null,
                    "score": null,
                    "reversable": false,
                    "correlations": {
                        "group1": 0.5722417312333107
                    },
                    "regulatory_source": "Tcf4",
                    "regulatory_target": "Cox5a"
                },
                "Tcf4_Cox5b": {
                    "id": "Tcf4_Cox5b",
                    "type": null,
                    "score": null,
                    "reversable": false,
                    "correlations": {
                        "group1": 0.5428451021260732
                    },
                    "regulatory_source": "Tcf4",
                    "regulatory_target": "Cox5b"
                },
                "Tcf4_Cox6b1": {
                    "id": "Tcf4_Cox6b1",
                    "type": null,
                    "score": null,
                    "reversable": false,
                    "correlations": {
                        "group1": 0.4974733689682662
                    },
                    "regulatory_source": "Tcf4",
                    "regulatory_target": "Cox6b1"
                },
                "Tcf4_Cox7a2": {
                    "id": "Tcf4_Cox7a2",
                    "type": null,
                    "score": null,
                    "reversable": false,
                    "correlations": {
                        "group1": 0.5625205633317417
                    },
                    "regulatory_source": "Tcf4",
                    "regulatory_target": "Cox7a2"
                },
                "Tcf4_Cox7c": {
                    "id": "Tcf4_Cox7c",
                    "type": null,
                    "score": null,
                    "reversable": false,
                    "correlations": {
                        "group1": 0.5314722661173438
                    },
                    "regulatory_source": "Tcf4",
                    "regulatory_target": "Cox7c"
                },
                "Tcf4_Cox8a": {
                    "id": "Tcf4_Cox8a",
                    "type": null,
                    "score": null,
                    "reversable": false,
                    "correlations": {
                        "group1": 0.5323487012865475
                    },
                    "regulatory_source": "Tcf4",
                    "regulatory_target": "Cox8a"
                },
                "Tcf4_Csde1": {
                    "id": "Tcf4_Csde1",
                    "type": null,
                    "score": null,
                    "reversable": false,
                    "correlations": {
                        "group1": 0.5569848318707824
                    },
                    "regulatory_source": "Tcf4",
                    "regulatory_target": "Csde1"
                },
                "Tcf4_Csnk1a1": {
                    "id": "Tcf4_Csnk1a1",
                    "type": null,
                    "score": null,
                    "reversable": false,
                    "correlations": {
                        "group1": 0.4237655209232168
                    },
                    "regulatory_source": "Tcf4",
                    "regulatory_target": "Csnk1a1"
                },
                "Tcf4_Csnk2b": {
                    "id": "Tcf4_Csnk2b",
                    "type": null,
                    "score": null,
                    "reversable": false,
                    "correlations": {
                        "group1": 0.4348123274335495
                    },
                    "regulatory_source": "Tcf4",
                    "regulatory_target": "Csnk2b"
                },
                "Tcf4_Csrp2": {
                    "id": "Tcf4_Csrp2",
                    "type": null,
                    "score": null,
                    "reversable": false,
                    "correlations": {
                        "group1": 0.3604063139533286
                    },
                    "regulatory_source": "Tcf4",
                    "regulatory_target": "Csrp2"
                },
                "Tcf4_Ctbp2": {
                    "id": "Tcf4_Ctbp2",
                    "type": null,
                    "score": null,
                    "reversable": false,
                    "correlations": {
                        "group1": 0.25191936782945085
                    },
                    "regulatory_source": "Tcf4",
                    "regulatory_target": "Ctbp2"
                },
                "Tcf4_Cuta": {
                    "id": "Tcf4_Cuta",
                    "type": null,
                    "score": null,
                    "reversable": false,
                    "correlations": {
                        "group1": 0.3389252045583272
                    },
                    "regulatory_source": "Tcf4",
                    "regulatory_target": "Cuta"
                },
                "Tcf4_Cyb5b": {
                    "id": "Tcf4_Cyb5b",
                    "type": null,
                    "score": null,
                    "reversable": false,
                    "correlations": {
                        "group1": 0.26364421368074925
                    },
                    "regulatory_source": "Tcf4",
                    "regulatory_target": "Cyb5b"
                },
                "Tcf4_Cyc1": {
                    "id": "Tcf4_Cyc1",
                    "type": null,
                    "score": null,
                    "reversable": false,
                    "correlations": {
                        "group1": 0.4079763420317382
                    },
                    "regulatory_source": "Tcf4",
                    "regulatory_target": "Cyc1"
                },
                "Tcf4_Cycs": {
                    "id": "Tcf4_Cycs",
                    "type": null,
                    "score": null,
                    "reversable": false,
                    "correlations": {
                        "group1": 0.4464443311458886
                    },
                    "regulatory_source": "Tcf4",
                    "regulatory_target": "Cycs"
                },
                "Tcf4_Dazap1": {
                    "id": "Tcf4_Dazap1",
                    "type": null,
                    "score": null,
                    "reversable": false,
                    "correlations": {
                        "group1": 0.4955203993589661
                    },
                    "regulatory_source": "Tcf4",
                    "regulatory_target": "Dazap1"
                },
                "Tcf4_Dctpp1": {
                    "id": "Tcf4_Dctpp1",
                    "type": null,
                    "score": null,
                    "reversable": false,
                    "correlations": {
                        "group1": 0.37892494998033943
                    },
                    "regulatory_source": "Tcf4",
                    "regulatory_target": "Dctpp1"
                },
                "Tcf4_Ddost": {
                    "id": "Tcf4_Ddost",
                    "type": null,
                    "score": null,
                    "reversable": false,
                    "correlations": {
                        "group1": 0.6455929625887983
                    },
                    "regulatory_source": "Tcf4",
                    "regulatory_target": "Ddost"
                },
                "Tcf4_Ddx18": {
                    "id": "Tcf4_Ddx18",
                    "type": null,
                    "score": null,
                    "reversable": false,
                    "correlations": {
                        "group1": 0.3258986272848341
                    },
                    "regulatory_source": "Tcf4",
                    "regulatory_target": "Ddx18"
                },
                "Tcf4_Ddx21": {
                    "id": "Tcf4_Ddx21",
                    "type": null,
                    "score": null,
                    "reversable": false,
                    "correlations": {
                        "group1": 0.36597893004906834
                    },
                    "regulatory_source": "Tcf4",
                    "regulatory_target": "Ddx21"
                },
                "Tcf4_Ddx24": {
                    "id": "Tcf4_Ddx24",
                    "type": null,
                    "score": null,
                    "reversable": false,
                    "correlations": {
                        "group1": 0.5272785039655936
                    },
                    "regulatory_source": "Tcf4",
                    "regulatory_target": "Ddx24"
                },
                "Tcf4_Ddx39": {
                    "id": "Tcf4_Ddx39",
                    "type": null,
                    "score": null,
                    "reversable": false,
                    "correlations": {
                        "group1": 0.5174690528218054
                    },
                    "regulatory_source": "Tcf4",
                    "regulatory_target": "Ddx39"
                },
                "Tcf4_Ddx39b": {
                    "id": "Tcf4_Ddx39b",
                    "type": null,
                    "score": null,
                    "reversable": false,
                    "correlations": {
                        "group1": 0.28025000888626084
                    },
                    "regulatory_source": "Tcf4",
                    "regulatory_target": "Ddx39b"
                },
                "Tcf4_Ddx3x": {
                    "id": "Tcf4_Ddx3x",
                    "type": null,
                    "score": null,
                    "reversable": false,
                    "correlations": {
                        "group1": 0.42928022370977537
                    },
                    "regulatory_source": "Tcf4",
                    "regulatory_target": "Ddx3x"
                },
                "Tcf4_Ddx46": {
                    "id": "Tcf4_Ddx46",
                    "type": null,
                    "score": null,
                    "reversable": false,
                    "correlations": {
                        "group1": 0.37761174240762346
                    },
                    "regulatory_source": "Tcf4",
                    "regulatory_target": "Ddx46"
                },
                "Tcf4_Ddx5": {
                    "id": "Tcf4_Ddx5",
                    "type": null,
                    "score": null,
                    "reversable": false,
                    "correlations": {
                        "group1": 0.5305489885595175
                    },
                    "regulatory_source": "Tcf4",
                    "regulatory_target": "Ddx5"
                },
                "Tcf4_Dek": {
                    "id": "Tcf4_Dek",
                    "type": null,
                    "score": null,
                    "reversable": false,
                    "correlations": {
                        "group1": 0.5150397721594208
                    },
                    "regulatory_source": "Tcf4",
                    "regulatory_target": "Dek"
                },
                "Tcf4_Denr": {
                    "id": "Tcf4_Denr",
                    "type": null,
                    "score": null,
                    "reversable": false,
                    "correlations": {
                        "group1": 0.49929358222651665
                    },
                    "regulatory_source": "Tcf4",
                    "regulatory_target": "Denr"
                },
                "Tcf4_Dnaja1": {
                    "id": "Tcf4_Dnaja1",
                    "type": null,
                    "score": null,
                    "reversable": false,
                    "correlations": {
                        "group1": 0.5020154426416362
                    },
                    "regulatory_source": "Tcf4",
                    "regulatory_target": "Dnaja1"
                },
                "Tcf4_Dnajb6": {
                    "id": "Tcf4_Dnajb6",
                    "type": null,
                    "score": null,
                    "reversable": false,
                    "correlations": {
                        "group1": 0.39627404228169194
                    },
                    "regulatory_source": "Tcf4",
                    "regulatory_target": "Dnajb6"
                },
                "Tcf4_Dnajc2": {
                    "id": "Tcf4_Dnajc2",
                    "type": null,
                    "score": null,
                    "reversable": false,
                    "correlations": {
                        "group1": 0.4921639491325063
                    },
                    "regulatory_source": "Tcf4",
                    "regulatory_target": "Dnajc2"
                },
                "Tcf4_Dnajc7": {
                    "id": "Tcf4_Dnajc7",
                    "type": null,
                    "score": null,
                    "reversable": false,
                    "correlations": {
                        "group1": 0.3716850209886474
                    },
                    "regulatory_source": "Tcf4",
                    "regulatory_target": "Dnajc7"
                },
                "Tcf4_Dnajc8": {
                    "id": "Tcf4_Dnajc8",
                    "type": null,
                    "score": null,
                    "reversable": false,
                    "correlations": {
                        "group1": 0.46623964754285946
                    },
                    "regulatory_source": "Tcf4",
                    "regulatory_target": "Dnajc8"
                },
                "Tcf4_Dohh": {
                    "id": "Tcf4_Dohh",
                    "type": null,
                    "score": null,
                    "reversable": false,
                    "correlations": {
                        "group1": 0.31783643529882677
                    },
                    "regulatory_source": "Tcf4",
                    "regulatory_target": "Dohh"
                },
                "Tcf4_Dph3": {
                    "id": "Tcf4_Dph3",
                    "type": null,
                    "score": null,
                    "reversable": false,
                    "correlations": {
                        "group1": 0.4814992312295603
                    },
                    "regulatory_source": "Tcf4",
                    "regulatory_target": "Dph3"
                },
                "Tcf4_Dpy30": {
                    "id": "Tcf4_Dpy30",
                    "type": null,
                    "score": null,
                    "reversable": false,
                    "correlations": {
                        "group1": 0.25058171316503697
                    },
                    "regulatory_source": "Tcf4",
                    "regulatory_target": "Dpy30"
                },
                "Tcf4_Drg1": {
                    "id": "Tcf4_Drg1",
                    "type": null,
                    "score": null,
                    "reversable": false,
                    "correlations": {
                        "group1": 0.253001881946487
                    },
                    "regulatory_source": "Tcf4",
                    "regulatory_target": "Drg1"
                },
                "Tcf4_Dstn": {
                    "id": "Tcf4_Dstn",
                    "type": null,
                    "score": null,
                    "reversable": false,
                    "correlations": {
                        "group1": 0.31935732906334713
                    },
                    "regulatory_source": "Tcf4",
                    "regulatory_target": "Dstn"
                },
                "Tcf4_Dtymk": {
                    "id": "Tcf4_Dtymk",
                    "type": null,
                    "score": null,
                    "reversable": false,
                    "correlations": {
                        "group1": 0.4976356945779661
                    },
                    "regulatory_source": "Tcf4",
                    "regulatory_target": "Dtymk"
                },
                "Tcf4_Dut": {
                    "id": "Tcf4_Dut",
                    "type": null,
                    "score": null,
                    "reversable": false,
                    "correlations": {
                        "group1": 0.49412867343967226
                    },
                    "regulatory_source": "Tcf4",
                    "regulatory_target": "Dut"
                },
                "Tcf4_Dynll2": {
                    "id": "Tcf4_Dynll2",
                    "type": null,
                    "score": null,
                    "reversable": false,
                    "correlations": {
                        "group1": 0.35526876594770573
                    },
                    "regulatory_source": "Tcf4",
                    "regulatory_target": "Dynll2"
                },
                "Tcf4_Ebna1bp2": {
                    "id": "Tcf4_Ebna1bp2",
                    "type": null,
                    "score": null,
                    "reversable": false,
                    "correlations": {
                        "group1": 0.4991578208742405
                    },
                    "regulatory_source": "Tcf4",
                    "regulatory_target": "Ebna1bp2"
                },
                "Tcf4_Edf1": {
                    "id": "Tcf4_Edf1",
                    "type": null,
                    "score": null,
                    "reversable": false,
                    "correlations": {
                        "group1": 0.5190203413527049
                    },
                    "regulatory_source": "Tcf4",
                    "regulatory_target": "Edf1"
                },
                "Tcf4_Eef1d": {
                    "id": "Tcf4_Eef1d",
                    "type": null,
                    "score": null,
                    "reversable": false,
                    "correlations": {
                        "group1": 0.507000466721587
                    },
                    "regulatory_source": "Tcf4",
                    "regulatory_target": "Eef1d"
                },
                "Tcf4_Eef1g": {
                    "id": "Tcf4_Eef1g",
                    "type": null,
                    "score": null,
                    "reversable": false,
                    "correlations": {
                        "group1": 0.5942973761415817
                    },
                    "regulatory_source": "Tcf4",
                    "regulatory_target": "Eef1g"
                },
                "Tcf4_Eif1": {
                    "id": "Tcf4_Eif1",
                    "type": null,
                    "score": null,
                    "reversable": false,
                    "correlations": {
                        "group1": 0.5062582272862581
                    },
                    "regulatory_source": "Tcf4",
                    "regulatory_target": "Eif1"
                },
                "Tcf4_Eif1a": {
                    "id": "Tcf4_Eif1a",
                    "type": null,
                    "score": null,
                    "reversable": false,
                    "correlations": {
                        "group1": 0.46853689233676504
                    },
                    "regulatory_source": "Tcf4",
                    "regulatory_target": "Eif1a"
                },
                "Tcf4_Eif2s1": {
                    "id": "Tcf4_Eif2s1",
                    "type": null,
                    "score": null,
                    "reversable": false,
                    "correlations": {
                        "group1": 0.30443209049128794
                    },
                    "regulatory_source": "Tcf4",
                    "regulatory_target": "Eif2s1"
                },
                "Tcf4_Eif3a": {
                    "id": "Tcf4_Eif3a",
                    "type": null,
                    "score": null,
                    "reversable": false,
                    "correlations": {
                        "group1": 0.48625135604832637
                    },
                    "regulatory_source": "Tcf4",
                    "regulatory_target": "Eif3a"
                },
                "Tcf4_Eif3d": {
                    "id": "Tcf4_Eif3d",
                    "type": null,
                    "score": null,
                    "reversable": false,
                    "correlations": {
                        "group1": 0.2592985472486876
                    },
                    "regulatory_source": "Tcf4",
                    "regulatory_target": "Eif3d"
                },
                "Tcf4_Eif3g": {
                    "id": "Tcf4_Eif3g",
                    "type": null,
                    "score": null,
                    "reversable": false,
                    "correlations": {
                        "group1": 0.5610946380250699
                    },
                    "regulatory_source": "Tcf4",
                    "regulatory_target": "Eif3g"
                },
                "Tcf4_Eif3k": {
                    "id": "Tcf4_Eif3k",
                    "type": null,
                    "score": null,
                    "reversable": false,
                    "correlations": {
                        "group1": 0.4847071047232606
                    },
                    "regulatory_source": "Tcf4",
                    "regulatory_target": "Eif3k"
                },
                "Tcf4_Eif3l": {
                    "id": "Tcf4_Eif3l",
                    "type": null,
                    "score": null,
                    "reversable": false,
                    "correlations": {
                        "group1": 0.407552387529211
                    },
                    "regulatory_source": "Tcf4",
                    "regulatory_target": "Eif3l"
                },
                "Tcf4_Eif4a1": {
                    "id": "Tcf4_Eif4a1",
                    "type": null,
                    "score": null,
                    "reversable": false,
                    "correlations": {
                        "group1": 0.5187266117427595
                    },
                    "regulatory_source": "Tcf4",
                    "regulatory_target": "Eif4a1"
                },
                "Tcf4_Eif4a2": {
                    "id": "Tcf4_Eif4a2",
                    "type": null,
                    "score": null,
                    "reversable": false,
                    "correlations": {
                        "group1": 0.4159480337531103
                    },
                    "regulatory_source": "Tcf4",
                    "regulatory_target": "Eif4a2"
                },
                "Tcf4_Eif4a3": {
                    "id": "Tcf4_Eif4a3",
                    "type": null,
                    "score": null,
                    "reversable": false,
                    "correlations": {
                        "group1": 0.38800832964631254
                    },
                    "regulatory_source": "Tcf4",
                    "regulatory_target": "Eif4a3"
                },
                "Tcf4_Eif4b": {
                    "id": "Tcf4_Eif4b",
                    "type": null,
                    "score": null,
                    "reversable": false,
                    "correlations": {
                        "group1": 0.526072070488706
                    },
                    "regulatory_source": "Tcf4",
                    "regulatory_target": "Eif4b"
                },
                "Tcf4_Eif4e2": {
                    "id": "Tcf4_Eif4e2",
                    "type": null,
                    "score": null,
                    "reversable": false,
                    "correlations": {
                        "group1": 0.397165557255882
                    },
                    "regulatory_source": "Tcf4",
                    "regulatory_target": "Eif4e2"
                },
                "Tcf4_Eif4ebp1": {
                    "id": "Tcf4_Eif4ebp1",
                    "type": null,
                    "score": null,
                    "reversable": false,
                    "correlations": {
                        "group1": 0.4756114550195824
                    },
                    "regulatory_source": "Tcf4",
                    "regulatory_target": "Eif4ebp1"
                },
                "Tcf4_Eif4g1": {
                    "id": "Tcf4_Eif4g1",
                    "type": null,
                    "score": null,
                    "reversable": false,
                    "correlations": {
                        "group1": 0.3967644364478354
                    },
                    "regulatory_source": "Tcf4",
                    "regulatory_target": "Eif4g1"
                },
                "Tcf4_Eif4g2": {
                    "id": "Tcf4_Eif4g2",
                    "type": null,
                    "score": null,
                    "reversable": false,
                    "correlations": {
                        "group1": 0.5281460949818961
                    },
                    "regulatory_source": "Tcf4",
                    "regulatory_target": "Eif4g2"
                },
                "Tcf4_Eif4h": {
                    "id": "Tcf4_Eif4h",
                    "type": null,
                    "score": null,
                    "reversable": false,
                    "correlations": {
                        "group1": 0.47406922099233406
                    },
                    "regulatory_source": "Tcf4",
                    "regulatory_target": "Eif4h"
                },
                "Tcf4_Eif5": {
                    "id": "Tcf4_Eif5",
                    "type": null,
                    "score": null,
                    "reversable": false,
                    "correlations": {
                        "group1": 0.5479487575174921
                    },
                    "regulatory_source": "Tcf4",
                    "regulatory_target": "Eif5"
                },
                "Tcf4_Eif5b": {
                    "id": "Tcf4_Eif5b",
                    "type": null,
                    "score": null,
                    "reversable": false,
                    "correlations": {
                        "group1": 0.5090599242898595
                    },
                    "regulatory_source": "Tcf4",
                    "regulatory_target": "Eif5b"
                },
                "Tcf4_Eif6": {
                    "id": "Tcf4_Eif6",
                    "type": null,
                    "score": null,
                    "reversable": false,
                    "correlations": {
                        "group1": 0.4049925668166937
                    },
                    "regulatory_source": "Tcf4",
                    "regulatory_target": "Eif6"
                },
                "Tcf4_Emc8": {
                    "id": "Tcf4_Emc8",
                    "type": null,
                    "score": null,
                    "reversable": false,
                    "correlations": {
                        "group1": 0.3291946660602894
                    },
                    "regulatory_source": "Tcf4",
                    "regulatory_target": "Emc8"
                },
                "Tcf4_Emd": {
                    "id": "Tcf4_Emd",
                    "type": null,
                    "score": null,
                    "reversable": false,
                    "correlations": {
                        "group1": 0.35414652346695413
                    },
                    "regulatory_source": "Tcf4",
                    "regulatory_target": "Emd"
                },
                "Tcf4_Emg1": {
                    "id": "Tcf4_Emg1",
                    "type": null,
                    "score": null,
                    "reversable": false,
                    "correlations": {
                        "group1": 0.4636197774941763
                    },
                    "regulatory_source": "Tcf4",
                    "regulatory_target": "Emg1"
                },
                "Tcf4_Eno1": {
                    "id": "Tcf4_Eno1",
                    "type": null,
                    "score": null,
                    "reversable": false,
                    "correlations": {
                        "group1": 0.5697729641048558
                    },
                    "regulatory_source": "Tcf4",
                    "regulatory_target": "Eno1"
                },
                "Tcf4_Eprs": {
                    "id": "Tcf4_Eprs",
                    "type": null,
                    "score": null,
                    "reversable": false,
                    "correlations": {
                        "group1": 0.4962000130910434
                    },
                    "regulatory_source": "Tcf4",
                    "regulatory_target": "Eprs"
                },
                "Tcf4_Erh": {
                    "id": "Tcf4_Erh",
                    "type": null,
                    "score": null,
                    "reversable": false,
                    "correlations": {
                        "group1": 0.5927298723500097
                    },
                    "regulatory_source": "Tcf4",
                    "regulatory_target": "Erh"
                },
                "Tcf4_Etf1": {
                    "id": "Tcf4_Etf1",
                    "type": null,
                    "score": null,
                    "reversable": false,
                    "correlations": {
                        "group1": 0.4018439324380609
                    },
                    "regulatory_source": "Tcf4",
                    "regulatory_target": "Etf1"
                },
                "Tcf4_Etfb": {
                    "id": "Tcf4_Etfb",
                    "type": null,
                    "score": null,
                    "reversable": false,
                    "correlations": {
                        "group1": 0.3463874905723632
                    },
                    "regulatory_source": "Tcf4",
                    "regulatory_target": "Etfb"
                },
                "Tcf4_Ewsr1": {
                    "id": "Tcf4_Ewsr1",
                    "type": null,
                    "score": null,
                    "reversable": false,
                    "correlations": {
                        "group1": 0.29644451165100344
                    },
                    "regulatory_source": "Tcf4",
                    "regulatory_target": "Ewsr1"
                },
                "Tcf4_Exosc4": {
                    "id": "Tcf4_Exosc4",
                    "type": null,
                    "score": null,
                    "reversable": false,
                    "correlations": {
                        "group1": 0.3661756688834549
                    },
                    "regulatory_source": "Tcf4",
                    "regulatory_target": "Exosc4"
                },
                "Tcf4_Exosc8": {
                    "id": "Tcf4_Exosc8",
                    "type": null,
                    "score": null,
                    "reversable": false,
                    "correlations": {
                        "group1": 0.4888116592564185
                    },
                    "regulatory_source": "Tcf4",
                    "regulatory_target": "Exosc8"
                },
                "Tcf4_Ezh2": {
                    "id": "Tcf4_Ezh2",
                    "type": null,
                    "score": null,
                    "reversable": false,
                    "correlations": {
                        "group1": 0.3338196070026316
                    },
                    "regulatory_source": "Tcf4",
                    "regulatory_target": "Ezh2"
                },
                "Tcf4_Fdft1": {
                    "id": "Tcf4_Fdft1",
                    "type": null,
                    "score": null,
                    "reversable": false,
                    "correlations": {
                        "group1": 0.3271526411705328
                    },
                    "regulatory_source": "Tcf4",
                    "regulatory_target": "Fdft1"
                },
                "Tcf4_Fkbp2": {
                    "id": "Tcf4_Fkbp2",
                    "type": null,
                    "score": null,
                    "reversable": false,
                    "correlations": {
                        "group1": 0.5399595558291648
                    },
                    "regulatory_source": "Tcf4",
                    "regulatory_target": "Fkbp2"
                },
                "Tcf4_Fkbp3": {
                    "id": "Tcf4_Fkbp3",
                    "type": null,
                    "score": null,
                    "reversable": false,
                    "correlations": {
                        "group1": 0.38822580650211047
                    },
                    "regulatory_source": "Tcf4",
                    "regulatory_target": "Fkbp3"
                },
                "Tcf4_Fkbp4": {
                    "id": "Tcf4_Fkbp4",
                    "type": null,
                    "score": null,
                    "reversable": false,
                    "correlations": {
                        "group1": 0.48062870247600925
                    },
                    "regulatory_source": "Tcf4",
                    "regulatory_target": "Fkbp4"
                },
                "Tcf4_Fscn1": {
                    "id": "Tcf4_Fscn1",
                    "type": null,
                    "score": null,
                    "reversable": false,
                    "correlations": {
                        "group1": 0.36303127202636565
                    },
                    "regulatory_source": "Tcf4",
                    "regulatory_target": "Fscn1"
                },
                "Tcf4_Fubp1": {
                    "id": "Tcf4_Fubp1",
                    "type": null,
                    "score": null,
                    "reversable": false,
                    "correlations": {
                        "group1": 0.47108991646641346
                    },
                    "regulatory_source": "Tcf4",
                    "regulatory_target": "Fubp1"
                },
                "Tcf4_Fus": {
                    "id": "Tcf4_Fus",
                    "type": null,
                    "score": null,
                    "reversable": false,
                    "correlations": {
                        "group1": 0.3306706573727975
                    },
                    "regulatory_source": "Tcf4",
                    "regulatory_target": "Fus"
                },
                "Tcf4_G3bp1": {
                    "id": "Tcf4_G3bp1",
                    "type": null,
                    "score": null,
                    "reversable": false,
                    "correlations": {
                        "group1": 0.5229874996558295
                    },
                    "regulatory_source": "Tcf4",
                    "regulatory_target": "G3bp1"
                },
                "Tcf4_Gabarapl2": {
                    "id": "Tcf4_Gabarapl2",
                    "type": null,
                    "score": null,
                    "reversable": false,
                    "correlations": {
                        "group1": 0.44498282561708474
                    },
                    "regulatory_source": "Tcf4",
                    "regulatory_target": "Gabarapl2"
                },
                "Tcf4_Gar1": {
                    "id": "Tcf4_Gar1",
                    "type": null,
                    "score": null,
                    "reversable": false,
                    "correlations": {
                        "group1": 0.38205047557424204
                    },
                    "regulatory_source": "Tcf4",
                    "regulatory_target": "Gar1"
                },
                "Tcf4_Gars": {
                    "id": "Tcf4_Gars",
                    "type": null,
                    "score": null,
                    "reversable": false,
                    "correlations": {
                        "group1": 0.3303478516254083
                    },
                    "regulatory_source": "Tcf4",
                    "regulatory_target": "Gars"
                },
                "Tcf4_Gart": {
                    "id": "Tcf4_Gart",
                    "type": null,
                    "score": null,
                    "reversable": false,
                    "correlations": {
                        "group1": 0.41600938461195397
                    },
                    "regulatory_source": "Tcf4",
                    "regulatory_target": "Gart"
                },
                "Tcf4_Gdi2": {
                    "id": "Tcf4_Gdi2",
                    "type": null,
                    "score": null,
                    "reversable": false,
                    "correlations": {
                        "group1": 0.5321323578736646
                    },
                    "regulatory_source": "Tcf4",
                    "regulatory_target": "Gdi2"
                },
                "Tcf4_Get4": {
                    "id": "Tcf4_Get4",
                    "type": null,
                    "score": null,
                    "reversable": false,
                    "correlations": {
                        "group1": 0.44870586299475657
                    },
                    "regulatory_source": "Tcf4",
                    "regulatory_target": "Get4"
                },
                "Tcf4_Gins2": {
                    "id": "Tcf4_Gins2",
                    "type": null,
                    "score": null,
                    "reversable": false,
                    "correlations": {
                        "group1": 0.32235329904511884
                    },
                    "regulatory_source": "Tcf4",
                    "regulatory_target": "Gins2"
                },
                "Tcf4_Glo1": {
                    "id": "Tcf4_Glo1",
                    "type": null,
                    "score": null,
                    "reversable": false,
                    "correlations": {
                        "group1": 0.5250271113354091
                    },
                    "regulatory_source": "Tcf4",
                    "regulatory_target": "Glo1"
                },
                "Tcf4_Glrx3": {
                    "id": "Tcf4_Glrx3",
                    "type": null,
                    "score": null,
                    "reversable": false,
                    "correlations": {
                        "group1": 0.47917895142703776
                    },
                    "regulatory_source": "Tcf4",
                    "regulatory_target": "Glrx3"
                },
                "Tcf4_Glud1": {
                    "id": "Tcf4_Glud1",
                    "type": null,
                    "score": null,
                    "reversable": false,
                    "correlations": {
                        "group1": 0.39013362345016656
                    },
                    "regulatory_source": "Tcf4",
                    "regulatory_target": "Glud1"
                },
                "Tcf4_Gm16286": {
                    "id": "Tcf4_Gm16286",
                    "type": null,
                    "score": null,
                    "reversable": false,
                    "correlations": {
                        "group1": 0.3444972897417539
                    },
                    "regulatory_source": "Tcf4",
                    "regulatory_target": "Gm16286"
                },
                "Tcf4_Gng5": {
                    "id": "Tcf4_Gng5",
                    "type": null,
                    "score": null,
                    "reversable": false,
                    "correlations": {
                        "group1": 0.5725103505454407
                    },
                    "regulatory_source": "Tcf4",
                    "regulatory_target": "Gng5"
                },
                "Tcf4_Gnl3": {
                    "id": "Tcf4_Gnl3",
                    "type": null,
                    "score": null,
                    "reversable": false,
                    "correlations": {
                        "group1": 0.47423264531008
                    },
                    "regulatory_source": "Tcf4",
                    "regulatory_target": "Gnl3"
                },
                "Tcf4_Gpx4": {
                    "id": "Tcf4_Gpx4",
                    "type": null,
                    "score": null,
                    "reversable": false,
                    "correlations": {
                        "group1": 0.5901823634524526
                    },
                    "regulatory_source": "Tcf4",
                    "regulatory_target": "Gpx4"
                },
                "Tcf4_Gspt1": {
                    "id": "Tcf4_Gspt1",
                    "type": null,
                    "score": null,
                    "reversable": false,
                    "correlations": {
                        "group1": 0.5374013739963862
                    },
                    "regulatory_source": "Tcf4",
                    "regulatory_target": "Gspt1"
                },
                "Tcf4_Gtf2a2": {
                    "id": "Tcf4_Gtf2a2",
                    "type": null,
                    "score": null,
                    "reversable": false,
                    "correlations": {
                        "group1": 0.567520457392418
                    },
                    "regulatory_source": "Tcf4",
                    "regulatory_target": "Gtf2a2"
                },
                "Tcf4_Gtf2e2": {
                    "id": "Tcf4_Gtf2e2",
                    "type": null,
                    "score": null,
                    "reversable": false,
                    "correlations": {
                        "group1": 0.40790115800919285
                    },
                    "regulatory_source": "Tcf4",
                    "regulatory_target": "Gtf2e2"
                },
                "Tcf4_Gtf2h5": {
                    "id": "Tcf4_Gtf2h5",
                    "type": null,
                    "score": null,
                    "reversable": false,
                    "correlations": {
                        "group1": 0.5006768084713987
                    },
                    "regulatory_source": "Tcf4",
                    "regulatory_target": "Gtf2h5"
                },
                "Tcf4_Gtpbp4": {
                    "id": "Tcf4_Gtpbp4",
                    "type": null,
                    "score": null,
                    "reversable": false,
                    "correlations": {
                        "group1": 0.4189328378893759
                    },
                    "regulatory_source": "Tcf4",
                    "regulatory_target": "Gtpbp4"
                },
                "Tcf4_Guk1": {
                    "id": "Tcf4_Guk1",
                    "type": null,
                    "score": null,
                    "reversable": false,
                    "correlations": {
                        "group1": 0.26341920611105957
                    },
                    "regulatory_source": "Tcf4",
                    "regulatory_target": "Guk1"
                },
                "Tcf4_H2afv": {
                    "id": "Tcf4_H2afv",
                    "type": null,
                    "score": null,
                    "reversable": false,
                    "correlations": {
                        "group1": 0.5577677654664491
                    },
                    "regulatory_source": "Tcf4",
                    "regulatory_target": "H2afv"
                },
                "Tcf4_H2afx": {
                    "id": "Tcf4_H2afx",
                    "type": null,
                    "score": null,
                    "reversable": false,
                    "correlations": {
                        "group1": 0.5081070663167941
                    },
                    "regulatory_source": "Tcf4",
                    "regulatory_target": "H2afx"
                },
                "Tcf4_H2afz": {
                    "id": "Tcf4_H2afz",
                    "type": null,
                    "score": null,
                    "reversable": false,
                    "correlations": {
                        "group1": 0.6274821850974543
                    },
                    "regulatory_source": "Tcf4",
                    "regulatory_target": "H2afz"
                },
                "Tcf4_H3f3a": {
                    "id": "Tcf4_H3f3a",
                    "type": null,
                    "score": null,
                    "reversable": false,
                    "correlations": {
                        "group1": 0.5586733118860561
                    },
                    "regulatory_source": "Tcf4",
                    "regulatory_target": "H3f3a"
                },
                "Tcf4_Hax1": {
                    "id": "Tcf4_Hax1",
                    "type": null,
                    "score": null,
                    "reversable": false,
                    "correlations": {
                        "group1": 0.45365478602828246
                    },
                    "regulatory_source": "Tcf4",
                    "regulatory_target": "Hax1"
                },
                "Tcf4_Hdgf": {
                    "id": "Tcf4_Hdgf",
                    "type": null,
                    "score": null,
                    "reversable": false,
                    "correlations": {
                        "group1": 0.5502086570677549
                    },
                    "regulatory_source": "Tcf4",
                    "regulatory_target": "Hdgf"
                },
                "Tcf4_Hist1h2bc": {
                    "id": "Tcf4_Hist1h2bc",
                    "type": null,
                    "score": null,
                    "reversable": false,
                    "correlations": {
                        "group1": 0.24872000351339177
                    },
                    "regulatory_source": "Tcf4",
                    "regulatory_target": "Hist1h2bc"
                },
                "Tcf4_Hmgb1": {
                    "id": "Tcf4_Hmgb1",
                    "type": null,
                    "score": null,
                    "reversable": false,
                    "correlations": {
                        "group1": 0.589161218694144
                    },
                    "regulatory_source": "Tcf4",
                    "regulatory_target": "Hmgb1"
                },
                "Tcf4_Hmgb2": {
                    "id": "Tcf4_Hmgb2",
                    "type": null,
                    "score": null,
                    "reversable": false,
                    "correlations": {
                        "group1": 0.43676466629334165
                    },
                    "regulatory_source": "Tcf4",
                    "regulatory_target": "Hmgb2"
                },
                "Tcf4_Hmgb3": {
                    "id": "Tcf4_Hmgb3",
                    "type": null,
                    "score": null,
                    "reversable": false,
                    "correlations": {
                        "group1": 0.5844379436319855
                    },
                    "regulatory_source": "Tcf4",
                    "regulatory_target": "Hmgb3"
                },
                "Tcf4_Hmgn1": {
                    "id": "Tcf4_Hmgn1",
                    "type": null,
                    "score": null,
                    "reversable": false,
                    "correlations": {
                        "group1": 0.5391375153040446
                    },
                    "regulatory_source": "Tcf4",
                    "regulatory_target": "Hmgn1"
                },
                "Tcf4_Hn1": {
                    "id": "Tcf4_Hn1",
                    "type": null,
                    "score": null,
                    "reversable": false,
                    "correlations": {
                        "group1": 0.5226401962075867
                    },
                    "regulatory_source": "Tcf4",
                    "regulatory_target": "Hn1"
                },
                "Tcf4_Hnrnpa1": {
                    "id": "Tcf4_Hnrnpa1",
                    "type": null,
                    "score": null,
                    "reversable": false,
                    "correlations": {
                        "group1": 0.6876591022477336
                    },
                    "regulatory_source": "Tcf4",
                    "regulatory_target": "Hnrnpa1"
                },
                "Tcf4_Hnrnpa2b1": {
                    "id": "Tcf4_Hnrnpa2b1",
                    "type": null,
                    "score": null,
                    "reversable": false,
                    "correlations": {
                        "group1": 0.5106217415174827
                    },
                    "regulatory_source": "Tcf4",
                    "regulatory_target": "Hnrnpa2b1"
                },
                "Tcf4_Hnrnpa3": {
                    "id": "Tcf4_Hnrnpa3",
                    "type": null,
                    "score": null,
                    "reversable": false,
                    "correlations": {
                        "group1": 0.5859295630596596
                    },
                    "regulatory_source": "Tcf4",
                    "regulatory_target": "Hnrnpa3"
                },
                "Tcf4_Hnrnpab": {
                    "id": "Tcf4_Hnrnpab",
                    "type": null,
                    "score": null,
                    "reversable": false,
                    "correlations": {
                        "group1": 0.5075280004682409
                    },
                    "regulatory_source": "Tcf4",
                    "regulatory_target": "Hnrnpab"
                },
                "Tcf4_Hnrnpc": {
                    "id": "Tcf4_Hnrnpc",
                    "type": null,
                    "score": null,
                    "reversable": false,
                    "correlations": {
                        "group1": 0.5093475374308423
                    },
                    "regulatory_source": "Tcf4",
                    "regulatory_target": "Hnrnpc"
                },
                "Tcf4_Hnrnpd": {
                    "id": "Tcf4_Hnrnpd",
                    "type": null,
                    "score": null,
                    "reversable": false,
                    "correlations": {
                        "group1": 0.48111875494049944
                    },
                    "regulatory_source": "Tcf4",
                    "regulatory_target": "Hnrnpd"
                },
                "Tcf4_Hnrnpdl": {
                    "id": "Tcf4_Hnrnpdl",
                    "type": null,
                    "score": null,
                    "reversable": false,
                    "correlations": {
                        "group1": 0.5135448285865749
                    },
                    "regulatory_source": "Tcf4",
                    "regulatory_target": "Hnrnpdl"
                },
                "Tcf4_Hnrnpf": {
                    "id": "Tcf4_Hnrnpf",
                    "type": null,
                    "score": null,
                    "reversable": false,
                    "correlations": {
                        "group1": 0.4712604294988879
                    },
                    "regulatory_source": "Tcf4",
                    "regulatory_target": "Hnrnpf"
                },
                "Tcf4_Hnrnph1": {
                    "id": "Tcf4_Hnrnph1",
                    "type": null,
                    "score": null,
                    "reversable": false,
                    "correlations": {
                        "group1": 0.5368344928664495
                    },
                    "regulatory_source": "Tcf4",
                    "regulatory_target": "Hnrnph1"
                },
                "Tcf4_Hnrnpk": {
                    "id": "Tcf4_Hnrnpk",
                    "type": null,
                    "score": null,
                    "reversable": false,
                    "correlations": {
                        "group1": 0.6061344159809129
                    },
                    "regulatory_source": "Tcf4",
                    "regulatory_target": "Hnrnpk"
                },
                "Tcf4_Hnrnpl": {
                    "id": "Tcf4_Hnrnpl",
                    "type": null,
                    "score": null,
                    "reversable": false,
                    "correlations": {
                        "group1": 0.4835427906013238
                    },
                    "regulatory_source": "Tcf4",
                    "regulatory_target": "Hnrnpl"
                },
                "Tcf4_Hnrnpm": {
                    "id": "Tcf4_Hnrnpm",
                    "type": null,
                    "score": null,
                    "reversable": false,
                    "correlations": {
                        "group1": 0.4829965852058848
                    },
                    "regulatory_source": "Tcf4",
                    "regulatory_target": "Hnrnpm"
                },
                "Tcf4_Hnrnpu": {
                    "id": "Tcf4_Hnrnpu",
                    "type": null,
                    "score": null,
                    "reversable": false,
                    "correlations": {
                        "group1": 0.4623358621324806
                    },
                    "regulatory_source": "Tcf4",
                    "regulatory_target": "Hnrnpu"
                },
                "Tcf4_Hsp90aa1": {
                    "id": "Tcf4_Hsp90aa1",
                    "type": null,
                    "score": null,
                    "reversable": false,
                    "correlations": {
                        "group1": 0.508609455479666
                    },
                    "regulatory_source": "Tcf4",
                    "regulatory_target": "Hsp90aa1"
                },
                "Tcf4_Hsp90ab1": {
                    "id": "Tcf4_Hsp90ab1",
                    "type": null,
                    "score": null,
                    "reversable": false,
                    "correlations": {
                        "group1": 0.621881780041649
                    },
                    "regulatory_source": "Tcf4",
                    "regulatory_target": "Hsp90ab1"
                },
                "Tcf4_Hsp90b1": {
                    "id": "Tcf4_Hsp90b1",
                    "type": null,
                    "score": null,
                    "reversable": false,
                    "correlations": {
                        "group1": 0.4973594045900603
                    },
                    "regulatory_source": "Tcf4",
                    "regulatory_target": "Hsp90b1"
                },
                "Tcf4_Hspa14": {
                    "id": "Tcf4_Hspa14",
                    "type": null,
                    "score": null,
                    "reversable": false,
                    "correlations": {
                        "group1": 0.24589388158738434
                    },
                    "regulatory_source": "Tcf4",
                    "regulatory_target": "Hspa14"
                },
                "Tcf4_Hspa4": {
                    "id": "Tcf4_Hspa4",
                    "type": null,
                    "score": null,
                    "reversable": false,
                    "correlations": {
                        "group1": 0.425243588164659
                    },
                    "regulatory_source": "Tcf4",
                    "regulatory_target": "Hspa4"
                },
                "Tcf4_Hspa5": {
                    "id": "Tcf4_Hspa5",
                    "type": null,
                    "score": null,
                    "reversable": false,
                    "correlations": {
                        "group1": 0.49313836343528766
                    },
                    "regulatory_source": "Tcf4",
                    "regulatory_target": "Hspa5"
                },
                "Tcf4_Hspa8": {
                    "id": "Tcf4_Hspa8",
                    "type": null,
                    "score": null,
                    "reversable": false,
                    "correlations": {
                        "group1": 0.47791228708783495
                    },
                    "regulatory_source": "Tcf4",
                    "regulatory_target": "Hspa8"
                },
                "Tcf4_Hspa9": {
                    "id": "Tcf4_Hspa9",
                    "type": null,
                    "score": null,
                    "reversable": false,
                    "correlations": {
                        "group1": 0.49301851297800137
                    },
                    "regulatory_source": "Tcf4",
                    "regulatory_target": "Hspa9"
                },
                "Tcf4_Hspd1": {
                    "id": "Tcf4_Hspd1",
                    "type": null,
                    "score": null,
                    "reversable": false,
                    "correlations": {
                        "group1": 0.5474666586345704
                    },
                    "regulatory_source": "Tcf4",
                    "regulatory_target": "Hspd1"
                },
                "Tcf4_Hspe1": {
                    "id": "Tcf4_Hspe1",
                    "type": null,
                    "score": null,
                    "reversable": false,
                    "correlations": {
                        "group1": 0.54216849022262
                    },
                    "regulatory_source": "Tcf4",
                    "regulatory_target": "Hspe1"
                },
                "Tcf4_Ict1": {
                    "id": "Tcf4_Ict1",
                    "type": null,
                    "score": null,
                    "reversable": false,
                    "correlations": {
                        "group1": 0.4152195493226192
                    },
                    "regulatory_source": "Tcf4",
                    "regulatory_target": "Ict1"
                },
                "Tcf4_Idh2": {
                    "id": "Tcf4_Idh2",
                    "type": null,
                    "score": null,
                    "reversable": false,
                    "correlations": {
                        "group1": 0.3499932810838279
                    },
                    "regulatory_source": "Tcf4",
                    "regulatory_target": "Idh2"
                },
                "Tcf4_Idh3g": {
                    "id": "Tcf4_Idh3g",
                    "type": null,
                    "score": null,
                    "reversable": false,
                    "correlations": {
                        "group1": 0.4678773947688812
                    },
                    "regulatory_source": "Tcf4",
                    "regulatory_target": "Idh3g"
                },
                "Tcf4_Ilf2": {
                    "id": "Tcf4_Ilf2",
                    "type": null,
                    "score": null,
                    "reversable": false,
                    "correlations": {
                        "group1": 0.46026012580819
                    },
                    "regulatory_source": "Tcf4",
                    "regulatory_target": "Ilf2"
                },
                "Tcf4_Immt": {
                    "id": "Tcf4_Immt",
                    "type": null,
                    "score": null,
                    "reversable": false,
                    "correlations": {
                        "group1": 0.47070339555678997
                    },
                    "regulatory_source": "Tcf4",
                    "regulatory_target": "Immt"
                },
                "Tcf4_Imp4": {
                    "id": "Tcf4_Imp4",
                    "type": null,
                    "score": null,
                    "reversable": false,
                    "correlations": {
                        "group1": 0.3576025412813164
                    },
                    "regulatory_source": "Tcf4",
                    "regulatory_target": "Imp4"
                },
                "Tcf4_Ino80e": {
                    "id": "Tcf4_Ino80e",
                    "type": null,
                    "score": null,
                    "reversable": false,
                    "correlations": {
                        "group1": 0.30873136592301487
                    },
                    "regulatory_source": "Tcf4",
                    "regulatory_target": "Ino80e"
                },
                "Tcf4_Iqgap1": {
                    "id": "Tcf4_Iqgap1",
                    "type": null,
                    "score": null,
                    "reversable": false,
                    "correlations": {
                        "group1": 0.4218553523059606
                    },
                    "regulatory_source": "Tcf4",
                    "regulatory_target": "Iqgap1"
                },
                "Tcf4_Kdm5b": {
                    "id": "Tcf4_Kdm5b",
                    "type": null,
                    "score": null,
                    "reversable": false,
                    "correlations": {
                        "group1": 0.37869741927207234
                    },
                    "regulatory_source": "Tcf4",
                    "regulatory_target": "Kdm5b"
                },
                "Tcf4_Khdrbs1": {
                    "id": "Tcf4_Khdrbs1",
                    "type": null,
                    "score": null,
                    "reversable": false,
                    "correlations": {
                        "group1": 0.5384776368475587
                    },
                    "regulatory_source": "Tcf4",
                    "regulatory_target": "Khdrbs1"
                },
                "Tcf4_Kif5b": {
                    "id": "Tcf4_Kif5b",
                    "type": null,
                    "score": null,
                    "reversable": false,
                    "correlations": {
                        "group1": 0.4527659239545964
                    },
                    "regulatory_source": "Tcf4",
                    "regulatory_target": "Kif5b"
                },
                "Tcf4_Kpnb1": {
                    "id": "Tcf4_Kpnb1",
                    "type": null,
                    "score": null,
                    "reversable": false,
                    "correlations": {
                        "group1": 0.41525300204814425
                    },
                    "regulatory_source": "Tcf4",
                    "regulatory_target": "Kpnb1"
                },
                "Tcf4_Lamtor1": {
                    "id": "Tcf4_Lamtor1",
                    "type": null,
                    "score": null,
                    "reversable": false,
                    "correlations": {
                        "group1": 0.5715654381147539
                    },
                    "regulatory_source": "Tcf4",
                    "regulatory_target": "Lamtor1"
                },
                "Tcf4_Lamtor2": {
                    "id": "Tcf4_Lamtor2",
                    "type": null,
                    "score": null,
                    "reversable": false,
                    "correlations": {
                        "group1": 0.33389703020724487
                    },
                    "regulatory_source": "Tcf4",
                    "regulatory_target": "Lamtor2"
                },
                "Tcf4_Lap3": {
                    "id": "Tcf4_Lap3",
                    "type": null,
                    "score": null,
                    "reversable": false,
                    "correlations": {
                        "group1": 0.33023399865294084
                    },
                    "regulatory_source": "Tcf4",
                    "regulatory_target": "Lap3"
                },
                "Tcf4_Ldha": {
                    "id": "Tcf4_Ldha",
                    "type": null,
                    "score": null,
                    "reversable": false,
                    "correlations": {
                        "group1": 0.4913699879104092
                    },
                    "regulatory_source": "Tcf4",
                    "regulatory_target": "Ldha"
                },
                "Tcf4_Lig1": {
                    "id": "Tcf4_Lig1",
                    "type": null,
                    "score": null,
                    "reversable": false,
                    "correlations": {
                        "group1": 0.23893372413937666
                    },
                    "regulatory_source": "Tcf4",
                    "regulatory_target": "Lig1"
                },
                "Tcf4_Lipe": {
                    "id": "Tcf4_Lipe",
                    "type": null,
                    "score": null,
                    "reversable": false,
                    "correlations": {
                        "group1": 0.3940163683801926
                    },
                    "regulatory_source": "Tcf4",
                    "regulatory_target": "Lipe"
                },
                "Tcf4_Lman2": {
                    "id": "Tcf4_Lman2",
                    "type": null,
                    "score": null,
                    "reversable": false,
                    "correlations": {
                        "group1": 0.39495476222127196
                    },
                    "regulatory_source": "Tcf4",
                    "regulatory_target": "Lman2"
                },
                "Tcf4_Lmnb1": {
                    "id": "Tcf4_Lmnb1",
                    "type": null,
                    "score": null,
                    "reversable": false,
                    "correlations": {
                        "group1": 0.34236528099231045
                    },
                    "regulatory_source": "Tcf4",
                    "regulatory_target": "Lmnb1"
                },
                "Tcf4_Lrpap1": {
                    "id": "Tcf4_Lrpap1",
                    "type": null,
                    "score": null,
                    "reversable": false,
                    "correlations": {
                        "group1": 0.42998539574791417
                    },
                    "regulatory_source": "Tcf4",
                    "regulatory_target": "Lrpap1"
                },
                "Tcf4_Lrrc59": {
                    "id": "Tcf4_Lrrc59",
                    "type": null,
                    "score": null,
                    "reversable": false,
                    "correlations": {
                        "group1": 0.42363022795742805
                    },
                    "regulatory_source": "Tcf4",
                    "regulatory_target": "Lrrc59"
                },
                "Tcf4_Lsm12": {
                    "id": "Tcf4_Lsm12",
                    "type": null,
                    "score": null,
                    "reversable": false,
                    "correlations": {
                        "group1": 0.5306957731573905
                    },
                    "regulatory_source": "Tcf4",
                    "regulatory_target": "Lsm12"
                },
                "Tcf4_Lsm2": {
                    "id": "Tcf4_Lsm2",
                    "type": null,
                    "score": null,
                    "reversable": false,
                    "correlations": {
                        "group1": 0.4790706525814668
                    },
                    "regulatory_source": "Tcf4",
                    "regulatory_target": "Lsm2"
                },
                "Tcf4_Lsm3": {
                    "id": "Tcf4_Lsm3",
                    "type": null,
                    "score": null,
                    "reversable": false,
                    "correlations": {
                        "group1": 0.5650817574966965
                    },
                    "regulatory_source": "Tcf4",
                    "regulatory_target": "Lsm3"
                },
                "Tcf4_Lsm5": {
                    "id": "Tcf4_Lsm5",
                    "type": null,
                    "score": null,
                    "reversable": false,
                    "correlations": {
                        "group1": 0.5165716469880876
                    },
                    "regulatory_source": "Tcf4",
                    "regulatory_target": "Lsm5"
                },
                "Tcf4_Lsm6": {
                    "id": "Tcf4_Lsm6",
                    "type": null,
                    "score": null,
                    "reversable": false,
                    "correlations": {
                        "group1": 0.3683294640902206
                    },
                    "regulatory_source": "Tcf4",
                    "regulatory_target": "Lsm6"
                },
                "Tcf4_Lsm8": {
                    "id": "Tcf4_Lsm8",
                    "type": null,
                    "score": null,
                    "reversable": false,
                    "correlations": {
                        "group1": 0.31346534011751304
                    },
                    "regulatory_source": "Tcf4",
                    "regulatory_target": "Lsm8"
                },
                "Tcf4_Luc7l2": {
                    "id": "Tcf4_Luc7l2",
                    "type": null,
                    "score": null,
                    "reversable": false,
                    "correlations": {
                        "group1": 0.5048981451837272
                    },
                    "regulatory_source": "Tcf4",
                    "regulatory_target": "Luc7l2"
                },
                "Tcf4_Lyar": {
                    "id": "Tcf4_Lyar",
                    "type": null,
                    "score": null,
                    "reversable": false,
                    "correlations": {
                        "group1": 0.41876238250241377
                    },
                    "regulatory_source": "Tcf4",
                    "regulatory_target": "Lyar"
                },
                "Tcf4_Magoh": {
                    "id": "Tcf4_Magoh",
                    "type": null,
                    "score": null,
                    "reversable": false,
                    "correlations": {
                        "group1": 0.5107460921291748
                    },
                    "regulatory_source": "Tcf4",
                    "regulatory_target": "Magoh"
                },
                "Tcf4_Mak16": {
                    "id": "Tcf4_Mak16",
                    "type": null,
                    "score": null,
                    "reversable": false,
                    "correlations": {
                        "group1": 0.37359358627138134
                    },
                    "regulatory_source": "Tcf4",
                    "regulatory_target": "Mak16"
                },
                "Tcf4_Manf": {
                    "id": "Tcf4_Manf",
                    "type": null,
                    "score": null,
                    "reversable": false,
                    "correlations": {
                        "group1": 0.4578618494146802
                    },
                    "regulatory_source": "Tcf4",
                    "regulatory_target": "Manf"
                },
                "Tcf4_Map1lc3b": {
                    "id": "Tcf4_Map1lc3b",
                    "type": null,
                    "score": null,
                    "reversable": false,
                    "correlations": {
                        "group1": 0.4579633261891147
                    },
                    "regulatory_source": "Tcf4",
                    "regulatory_target": "Map1lc3b"
                },
                "Tcf4_Mapre1": {
                    "id": "Tcf4_Mapre1",
                    "type": null,
                    "score": null,
                    "reversable": false,
                    "correlations": {
                        "group1": 0.5244608237736723
                    },
                    "regulatory_source": "Tcf4",
                    "regulatory_target": "Mapre1"
                },
                "Tcf4_Marc2": {
                    "id": "Tcf4_Marc2",
                    "type": null,
                    "score": null,
                    "reversable": false,
                    "correlations": {
                        "group1": 0.44421770677190964
                    },
                    "regulatory_source": "Tcf4",
                    "regulatory_target": "Marc2"
                },
                "Tcf4_March5": {
                    "id": "Tcf4_March5",
                    "type": null,
                    "score": null,
                    "reversable": false,
                    "correlations": {
                        "group1": 0.3850565479108512
                    },
                    "regulatory_source": "Tcf4",
                    "regulatory_target": "March5"
                },
                "Tcf4_Mat2a": {
                    "id": "Tcf4_Mat2a",
                    "type": null,
                    "score": null,
                    "reversable": false,
                    "correlations": {
                        "group1": 0.3668987170687369
                    },
                    "regulatory_source": "Tcf4",
                    "regulatory_target": "Mat2a"
                },
                "Tcf4_Mbd3": {
                    "id": "Tcf4_Mbd3",
                    "type": null,
                    "score": null,
                    "reversable": false,
                    "correlations": {
                        "group1": 0.4458460680812913
                    },
                    "regulatory_source": "Tcf4",
                    "regulatory_target": "Mbd3"
                },
                "Tcf4_Mcl1": {
                    "id": "Tcf4_Mcl1",
                    "type": null,
                    "score": null,
                    "reversable": false,
                    "correlations": {
                        "group1": 0.3245476399984079
                    },
                    "regulatory_source": "Tcf4",
                    "regulatory_target": "Mcl1"
                },
                "Tcf4_Mdh1": {
                    "id": "Tcf4_Mdh1",
                    "type": null,
                    "score": null,
                    "reversable": false,
                    "correlations": {
                        "group1": 0.4267523454688539
                    },
                    "regulatory_source": "Tcf4",
                    "regulatory_target": "Mdh1"
                },
                "Tcf4_Mdh2": {
                    "id": "Tcf4_Mdh2",
                    "type": null,
                    "score": null,
                    "reversable": false,
                    "correlations": {
                        "group1": 0.5337702667876496
                    },
                    "regulatory_source": "Tcf4",
                    "regulatory_target": "Mdh2"
                },
                "Tcf4_Mesdc2": {
                    "id": "Tcf4_Mesdc2",
                    "type": null,
                    "score": null,
                    "reversable": false,
                    "correlations": {
                        "group1": 0.3915919066536602
                    },
                    "regulatory_source": "Tcf4",
                    "regulatory_target": "Mesdc2"
                },
                "Tcf4_Metap2": {
                    "id": "Tcf4_Metap2",
                    "type": null,
                    "score": null,
                    "reversable": false,
                    "correlations": {
                        "group1": 0.44782574650644563
                    },
                    "regulatory_source": "Tcf4",
                    "regulatory_target": "Metap2"
                },
                "Tcf4_Mettl9": {
                    "id": "Tcf4_Mettl9",
                    "type": null,
                    "score": null,
                    "reversable": false,
                    "correlations": {
                        "group1": 0.532819254011448
                    },
                    "regulatory_source": "Tcf4",
                    "regulatory_target": "Mettl9"
                },
                "Tcf4_Minos1": {
                    "id": "Tcf4_Minos1",
                    "type": null,
                    "score": null,
                    "reversable": false,
                    "correlations": {
                        "group1": 0.5594947745650763
                    },
                    "regulatory_source": "Tcf4",
                    "regulatory_target": "Minos1"
                },
                "Tcf4_Mlec": {
                    "id": "Tcf4_Mlec",
                    "type": null,
                    "score": null,
                    "reversable": false,
                    "correlations": {
                        "group1": 0.6256276376159412
                    },
                    "regulatory_source": "Tcf4",
                    "regulatory_target": "Mlec"
                },
                "Tcf4_Mlf2": {
                    "id": "Tcf4_Mlf2",
                    "type": null,
                    "score": null,
                    "reversable": false,
                    "correlations": {
                        "group1": 0.39834724960492485
                    },
                    "regulatory_source": "Tcf4",
                    "regulatory_target": "Mlf2"
                },
                "Tcf4_Morf4l1": {
                    "id": "Tcf4_Morf4l1",
                    "type": null,
                    "score": null,
                    "reversable": false,
                    "correlations": {
                        "group1": 0.5854892426397
                    },
                    "regulatory_source": "Tcf4",
                    "regulatory_target": "Morf4l1"
                },
                "Tcf4_Morf4l2": {
                    "id": "Tcf4_Morf4l2",
                    "type": null,
                    "score": null,
                    "reversable": false,
                    "correlations": {
                        "group1": 0.48147804759289986
                    },
                    "regulatory_source": "Tcf4",
                    "regulatory_target": "Morf4l2"
                },
                "Tcf4_Mpc1": {
                    "id": "Tcf4_Mpc1",
                    "type": null,
                    "score": null,
                    "reversable": false,
                    "correlations": {
                        "group1": 0.4332254733912224
                    },
                    "regulatory_source": "Tcf4",
                    "regulatory_target": "Mpc1"
                },
                "Tcf4_Mphosph8": {
                    "id": "Tcf4_Mphosph8",
                    "type": null,
                    "score": null,
                    "reversable": false,
                    "correlations": {
                        "group1": 0.20289051062035146
                    },
                    "regulatory_source": "Tcf4",
                    "regulatory_target": "Mphosph8"
                },
                "Tcf4_Mrfap1": {
                    "id": "Tcf4_Mrfap1",
                    "type": null,
                    "score": null,
                    "reversable": false,
                    "correlations": {
                        "group1": 0.5000817269807782
                    },
                    "regulatory_source": "Tcf4",
                    "regulatory_target": "Mrfap1"
                },
                "Tcf4_Mrpl11": {
                    "id": "Tcf4_Mrpl11",
                    "type": null,
                    "score": null,
                    "reversable": false,
                    "correlations": {
                        "group1": 0.34278211360209304
                    },
                    "regulatory_source": "Tcf4",
                    "regulatory_target": "Mrpl11"
                },
                "Tcf4_Mrpl13": {
                    "id": "Tcf4_Mrpl13",
                    "type": null,
                    "score": null,
                    "reversable": false,
                    "correlations": {
                        "group1": 0.28767943312959743
                    },
                    "regulatory_source": "Tcf4",
                    "regulatory_target": "Mrpl13"
                },
                "Tcf4_Mrpl15": {
                    "id": "Tcf4_Mrpl15",
                    "type": null,
                    "score": null,
                    "reversable": false,
                    "correlations": {
                        "group1": 0.4672799582307552
                    },
                    "regulatory_source": "Tcf4",
                    "regulatory_target": "Mrpl15"
                },
                "Tcf4_Mrpl17": {
                    "id": "Tcf4_Mrpl17",
                    "type": null,
                    "score": null,
                    "reversable": false,
                    "correlations": {
                        "group1": 0.5757793767135322
                    },
                    "regulatory_source": "Tcf4",
                    "regulatory_target": "Mrpl17"
                },
                "Tcf4_Mrpl18": {
                    "id": "Tcf4_Mrpl18",
                    "type": null,
                    "score": null,
                    "reversable": false,
                    "correlations": {
                        "group1": 0.4975857130285563
                    },
                    "regulatory_source": "Tcf4",
                    "regulatory_target": "Mrpl18"
                },
                "Tcf4_Mrpl2": {
                    "id": "Tcf4_Mrpl2",
                    "type": null,
                    "score": null,
                    "reversable": false,
                    "correlations": {
                        "group1": 0.4198658392285782
                    },
                    "regulatory_source": "Tcf4",
                    "regulatory_target": "Mrpl2"
                },
                "Tcf4_Mrpl20": {
                    "id": "Tcf4_Mrpl20",
                    "type": null,
                    "score": null,
                    "reversable": false,
                    "correlations": {
                        "group1": 0.4297055796309288
                    },
                    "regulatory_source": "Tcf4",
                    "regulatory_target": "Mrpl20"
                },
                "Tcf4_Mrpl21": {
                    "id": "Tcf4_Mrpl21",
                    "type": null,
                    "score": null,
                    "reversable": false,
                    "correlations": {
                        "group1": 0.3635635950718635
                    },
                    "regulatory_source": "Tcf4",
                    "regulatory_target": "Mrpl21"
                },
                "Tcf4_Mrpl28": {
                    "id": "Tcf4_Mrpl28",
                    "type": null,
                    "score": null,
                    "reversable": false,
                    "correlations": {
                        "group1": 0.5048381981404446
                    },
                    "regulatory_source": "Tcf4",
                    "regulatory_target": "Mrpl28"
                },
                "Tcf4_Mrpl34": {
                    "id": "Tcf4_Mrpl34",
                    "type": null,
                    "score": null,
                    "reversable": false,
                    "correlations": {
                        "group1": 0.39962793027835114
                    },
                    "regulatory_source": "Tcf4",
                    "regulatory_target": "Mrpl34"
                },
                "Tcf4_Mrpl35": {
                    "id": "Tcf4_Mrpl35",
                    "type": null,
                    "score": null,
                    "reversable": false,
                    "correlations": {
                        "group1": 0.5048450247130627
                    },
                    "regulatory_source": "Tcf4",
                    "regulatory_target": "Mrpl35"
                },
                "Tcf4_Mrpl42": {
                    "id": "Tcf4_Mrpl42",
                    "type": null,
                    "score": null,
                    "reversable": false,
                    "correlations": {
                        "group1": 0.40454904490487453
                    },
                    "regulatory_source": "Tcf4",
                    "regulatory_target": "Mrpl42"
                },
                "Tcf4_Mrpl43": {
                    "id": "Tcf4_Mrpl43",
                    "type": null,
                    "score": null,
                    "reversable": false,
                    "correlations": {
                        "group1": 0.36702353982476976
                    },
                    "regulatory_source": "Tcf4",
                    "regulatory_target": "Mrpl43"
                },
                "Tcf4_Mrpl51": {
                    "id": "Tcf4_Mrpl51",
                    "type": null,
                    "score": null,
                    "reversable": false,
                    "correlations": {
                        "group1": 0.37250784696571443
                    },
                    "regulatory_source": "Tcf4",
                    "regulatory_target": "Mrpl51"
                },
                "Tcf4_Mrps10": {
                    "id": "Tcf4_Mrps10",
                    "type": null,
                    "score": null,
                    "reversable": false,
                    "correlations": {
                        "group1": 0.30975000982165674
                    },
                    "regulatory_source": "Tcf4",
                    "regulatory_target": "Mrps10"
                },
                "Tcf4_Mrps12": {
                    "id": "Tcf4_Mrps12",
                    "type": null,
                    "score": null,
                    "reversable": false,
                    "correlations": {
                        "group1": 0.3229814571937488
                    },
                    "regulatory_source": "Tcf4",
                    "regulatory_target": "Mrps12"
                },
                "Tcf4_Mrps14": {
                    "id": "Tcf4_Mrps14",
                    "type": null,
                    "score": null,
                    "reversable": false,
                    "correlations": {
                        "group1": 0.4418471491465885
                    },
                    "regulatory_source": "Tcf4",
                    "regulatory_target": "Mrps14"
                },
                "Tcf4_Mrps15": {
                    "id": "Tcf4_Mrps15",
                    "type": null,
                    "score": null,
                    "reversable": false,
                    "correlations": {
                        "group1": 0.4562197452102068
                    },
                    "regulatory_source": "Tcf4",
                    "regulatory_target": "Mrps15"
                },
                "Tcf4_Mrps16": {
                    "id": "Tcf4_Mrps16",
                    "type": null,
                    "score": null,
                    "reversable": false,
                    "correlations": {
                        "group1": 0.47356640467795197
                    },
                    "regulatory_source": "Tcf4",
                    "regulatory_target": "Mrps16"
                },
                "Tcf4_Mrps17": {
                    "id": "Tcf4_Mrps17",
                    "type": null,
                    "score": null,
                    "reversable": false,
                    "correlations": {
                        "group1": 0.5764616360042585
                    },
                    "regulatory_source": "Tcf4",
                    "regulatory_target": "Mrps17"
                },
                "Tcf4_Mrps18b": {
                    "id": "Tcf4_Mrps18b",
                    "type": null,
                    "score": null,
                    "reversable": false,
                    "correlations": {
                        "group1": 0.4736891823604393
                    },
                    "regulatory_source": "Tcf4",
                    "regulatory_target": "Mrps18b"
                },
                "Tcf4_Mrps18c": {
                    "id": "Tcf4_Mrps18c",
                    "type": null,
                    "score": null,
                    "reversable": false,
                    "correlations": {
                        "group1": 0.4835722632076552
                    },
                    "regulatory_source": "Tcf4",
                    "regulatory_target": "Mrps18c"
                },
                "Tcf4_Mrps33": {
                    "id": "Tcf4_Mrps33",
                    "type": null,
                    "score": null,
                    "reversable": false,
                    "correlations": {
                        "group1": 0.37039111980612366
                    },
                    "regulatory_source": "Tcf4",
                    "regulatory_target": "Mrps33"
                },
                "Tcf4_Mrps36": {
                    "id": "Tcf4_Mrps36",
                    "type": null,
                    "score": null,
                    "reversable": false,
                    "correlations": {
                        "group1": 0.3427463289695204
                    },
                    "regulatory_source": "Tcf4",
                    "regulatory_target": "Mrps36"
                },
                "Tcf4_Mrps5": {
                    "id": "Tcf4_Mrps5",
                    "type": null,
                    "score": null,
                    "reversable": false,
                    "correlations": {
                        "group1": 0.42594158449272157
                    },
                    "regulatory_source": "Tcf4",
                    "regulatory_target": "Mrps5"
                },
                "Tcf4_Mrps7": {
                    "id": "Tcf4_Mrps7",
                    "type": null,
                    "score": null,
                    "reversable": false,
                    "correlations": {
                        "group1": 0.496716931517573
                    },
                    "regulatory_source": "Tcf4",
                    "regulatory_target": "Mrps7"
                },
                "Tcf4_Mrto4": {
                    "id": "Tcf4_Mrto4",
                    "type": null,
                    "score": null,
                    "reversable": false,
                    "correlations": {
                        "group1": 0.4653760981389125
                    },
                    "regulatory_source": "Tcf4",
                    "regulatory_target": "Mrto4"
                },
                "Tcf4_Mtch2": {
                    "id": "Tcf4_Mtch2",
                    "type": null,
                    "score": null,
                    "reversable": false,
                    "correlations": {
                        "group1": 0.46477675683092645
                    },
                    "regulatory_source": "Tcf4",
                    "regulatory_target": "Mtch2"
                },
                "Tcf4_Mtf2": {
                    "id": "Tcf4_Mtf2",
                    "type": null,
                    "score": null,
                    "reversable": false,
                    "correlations": {
                        "group1": 0.3589153080758495
                    },
                    "regulatory_source": "Tcf4",
                    "regulatory_target": "Mtf2"
                },
                "Tcf4_Myl12a": {
                    "id": "Tcf4_Myl12a",
                    "type": null,
                    "score": null,
                    "reversable": false,
                    "correlations": {
                        "group1": 0.47105590776322587
                    },
                    "regulatory_source": "Tcf4",
                    "regulatory_target": "Myl12a"
                },
                "Tcf4_Naa10": {
                    "id": "Tcf4_Naa10",
                    "type": null,
                    "score": null,
                    "reversable": false,
                    "correlations": {
                        "group1": 0.4541410056473232
                    },
                    "regulatory_source": "Tcf4",
                    "regulatory_target": "Naa10"
                },
                "Tcf4_Naa50": {
                    "id": "Tcf4_Naa50",
                    "type": null,
                    "score": null,
                    "reversable": false,
                    "correlations": {
                        "group1": 0.32029332612852984
                    },
                    "regulatory_source": "Tcf4",
                    "regulatory_target": "Naa50"
                },
                "Tcf4_Nans": {
                    "id": "Tcf4_Nans",
                    "type": null,
                    "score": null,
                    "reversable": false,
                    "correlations": {
                        "group1": 0.43180686760936265
                    },
                    "regulatory_source": "Tcf4",
                    "regulatory_target": "Nans"
                },
                "Tcf4_Nap1l1": {
                    "id": "Tcf4_Nap1l1",
                    "type": null,
                    "score": null,
                    "reversable": false,
                    "correlations": {
                        "group1": 0.6566941562102927
                    },
                    "regulatory_source": "Tcf4",
                    "regulatory_target": "Nap1l1"
                },
                "Tcf4_Nars": {
                    "id": "Tcf4_Nars",
                    "type": null,
                    "score": null,
                    "reversable": false,
                    "correlations": {
                        "group1": 0.5228046835538799
                    },
                    "regulatory_source": "Tcf4",
                    "regulatory_target": "Nars"
                },
                "Tcf4_Ncl": {
                    "id": "Tcf4_Ncl",
                    "type": null,
                    "score": null,
                    "reversable": false,
                    "correlations": {
                        "group1": 0.6224080101747492
                    },
                    "regulatory_source": "Tcf4",
                    "regulatory_target": "Ncl"
                },
                "Tcf4_Ncor1": {
                    "id": "Tcf4_Ncor1",
                    "type": null,
                    "score": null,
                    "reversable": false,
                    "correlations": {
                        "group1": 0.37717461612178577
                    },
                    "regulatory_source": "Tcf4",
                    "regulatory_target": "Ncor1"
                },
                "Tcf4_Ndufa10": {
                    "id": "Tcf4_Ndufa10",
                    "type": null,
                    "score": null,
                    "reversable": false,
                    "correlations": {
                        "group1": 0.4651293914262377
                    },
                    "regulatory_source": "Tcf4",
                    "regulatory_target": "Ndufa10"
                },
                "Tcf4_Ndufa11": {
                    "id": "Tcf4_Ndufa11",
                    "type": null,
                    "score": null,
                    "reversable": false,
                    "correlations": {
                        "group1": 0.5246856186063376
                    },
                    "regulatory_source": "Tcf4",
                    "regulatory_target": "Ndufa11"
                },
                "Tcf4_Ndufa12": {
                    "id": "Tcf4_Ndufa12",
                    "type": null,
                    "score": null,
                    "reversable": false,
                    "correlations": {
                        "group1": 0.4624726433557225
                    },
                    "regulatory_source": "Tcf4",
                    "regulatory_target": "Ndufa12"
                },
                "Tcf4_Ndufa4": {
                    "id": "Tcf4_Ndufa4",
                    "type": null,
                    "score": null,
                    "reversable": false,
                    "correlations": {
                        "group1": 0.522474124447804
                    },
                    "regulatory_source": "Tcf4",
                    "regulatory_target": "Ndufa4"
                },
                "Tcf4_Ndufa7": {
                    "id": "Tcf4_Ndufa7",
                    "type": null,
                    "score": null,
                    "reversable": false,
                    "correlations": {
                        "group1": 0.5350685056955611
                    },
                    "regulatory_source": "Tcf4",
                    "regulatory_target": "Ndufa7"
                },
                "Tcf4_Ndufab1": {
                    "id": "Tcf4_Ndufab1",
                    "type": null,
                    "score": null,
                    "reversable": false,
                    "correlations": {
                        "group1": 0.5410965169142065
                    },
                    "regulatory_source": "Tcf4",
                    "regulatory_target": "Ndufab1"
                },
                "Tcf4_Ndufb10": {
                    "id": "Tcf4_Ndufb10",
                    "type": null,
                    "score": null,
                    "reversable": false,
                    "correlations": {
                        "group1": 0.4275620421550929
                    },
                    "regulatory_source": "Tcf4",
                    "regulatory_target": "Ndufb10"
                },
                "Tcf4_Ndufb5": {
                    "id": "Tcf4_Ndufb5",
                    "type": null,
                    "score": null,
                    "reversable": false,
                    "correlations": {
                        "group1": 0.45098567730410677
                    },
                    "regulatory_source": "Tcf4",
                    "regulatory_target": "Ndufb5"
                },
                "Tcf4_Ndufb7": {
                    "id": "Tcf4_Ndufb7",
                    "type": null,
                    "score": null,
                    "reversable": false,
                    "correlations": {
                        "group1": 0.5581703698652535
                    },
                    "regulatory_source": "Tcf4",
                    "regulatory_target": "Ndufb7"
                },
                "Tcf4_Ndufb8": {
                    "id": "Tcf4_Ndufb8",
                    "type": null,
                    "score": null,
                    "reversable": false,
                    "correlations": {
                        "group1": 0.5421277406709074
                    },
                    "regulatory_source": "Tcf4",
                    "regulatory_target": "Ndufb8"
                },
                "Tcf4_Ndufb9": {
                    "id": "Tcf4_Ndufb9",
                    "type": null,
                    "score": null,
                    "reversable": false,
                    "correlations": {
                        "group1": 0.5099875591650678
                    },
                    "regulatory_source": "Tcf4",
                    "regulatory_target": "Ndufb9"
                },
                "Tcf4_Ndufc1": {
                    "id": "Tcf4_Ndufc1",
                    "type": null,
                    "score": null,
                    "reversable": false,
                    "correlations": {
                        "group1": 0.4165337922830385
                    },
                    "regulatory_source": "Tcf4",
                    "regulatory_target": "Ndufc1"
                },
                "Tcf4_Ndufs4": {
                    "id": "Tcf4_Ndufs4",
                    "type": null,
                    "score": null,
                    "reversable": false,
                    "correlations": {
                        "group1": 0.41797839588435687
                    },
                    "regulatory_source": "Tcf4",
                    "regulatory_target": "Ndufs4"
                },
                "Tcf4_Ndufs6": {
                    "id": "Tcf4_Ndufs6",
                    "type": null,
                    "score": null,
                    "reversable": false,
                    "correlations": {
                        "group1": 0.4434938102176803
                    },
                    "regulatory_source": "Tcf4",
                    "regulatory_target": "Ndufs6"
                },
                "Tcf4_Ndufs7": {
                    "id": "Tcf4_Ndufs7",
                    "type": null,
                    "score": null,
                    "reversable": false,
                    "correlations": {
                        "group1": 0.5130992945051561
                    },
                    "regulatory_source": "Tcf4",
                    "regulatory_target": "Ndufs7"
                },
                "Tcf4_Ndufs8": {
                    "id": "Tcf4_Ndufs8",
                    "type": null,
                    "score": null,
                    "reversable": false,
                    "correlations": {
                        "group1": 0.48811421579310177
                    },
                    "regulatory_source": "Tcf4",
                    "regulatory_target": "Ndufs8"
                },
                "Tcf4_Ndufv1": {
                    "id": "Tcf4_Ndufv1",
                    "type": null,
                    "score": null,
                    "reversable": false,
                    "correlations": {
                        "group1": 0.40840810439739633
                    },
                    "regulatory_source": "Tcf4",
                    "regulatory_target": "Ndufv1"
                },
                "Tcf4_Ndufv2": {
                    "id": "Tcf4_Ndufv2",
                    "type": null,
                    "score": null,
                    "reversable": false,
                    "correlations": {
                        "group1": 0.46303109010259336
                    },
                    "regulatory_source": "Tcf4",
                    "regulatory_target": "Ndufv2"
                },
                "Tcf4_Nedd8": {
                    "id": "Tcf4_Nedd8",
                    "type": null,
                    "score": null,
                    "reversable": false,
                    "correlations": {
                        "group1": 0.442260654039166
                    },
                    "regulatory_source": "Tcf4",
                    "regulatory_target": "Nedd8"
                },
                "Tcf4_Nfu1": {
                    "id": "Tcf4_Nfu1",
                    "type": null,
                    "score": null,
                    "reversable": false,
                    "correlations": {
                        "group1": 0.4745344176502986
                    },
                    "regulatory_source": "Tcf4",
                    "regulatory_target": "Nfu1"
                },
                "Tcf4_Nhp2": {
                    "id": "Tcf4_Nhp2",
                    "type": null,
                    "score": null,
                    "reversable": false,
                    "correlations": {
                        "group1": 0.4776954000027166
                    },
                    "regulatory_source": "Tcf4",
                    "regulatory_target": "Nhp2"
                },
                "Tcf4_Nip7": {
                    "id": "Tcf4_Nip7",
                    "type": null,
                    "score": null,
                    "reversable": false,
                    "correlations": {
                        "group1": 0.3413569682177029
                    },
                    "regulatory_source": "Tcf4",
                    "regulatory_target": "Nip7"
                },
                "Tcf4_Nme1": {
                    "id": "Tcf4_Nme1",
                    "type": null,
                    "score": null,
                    "reversable": false,
                    "correlations": {
                        "group1": 0.5400213013166353
                    },
                    "regulatory_source": "Tcf4",
                    "regulatory_target": "Nme1"
                },
                "Tcf4_Nol7": {
                    "id": "Tcf4_Nol7",
                    "type": null,
                    "score": null,
                    "reversable": false,
                    "correlations": {
                        "group1": 0.5254917608355992
                    },
                    "regulatory_source": "Tcf4",
                    "regulatory_target": "Nol7"
                },
                "Tcf4_Nolc1": {
                    "id": "Tcf4_Nolc1",
                    "type": null,
                    "score": null,
                    "reversable": false,
                    "correlations": {
                        "group1": 0.4491245727752326
                    },
                    "regulatory_source": "Tcf4",
                    "regulatory_target": "Nolc1"
                },
                "Tcf4_Nop56": {
                    "id": "Tcf4_Nop56",
                    "type": null,
                    "score": null,
                    "reversable": false,
                    "correlations": {
                        "group1": 0.33775378250615
                    },
                    "regulatory_source": "Tcf4",
                    "regulatory_target": "Nop56"
                },
                "Tcf4_Nop58": {
                    "id": "Tcf4_Nop58",
                    "type": null,
                    "score": null,
                    "reversable": false,
                    "correlations": {
                        "group1": 0.3337697042170784
                    },
                    "regulatory_source": "Tcf4",
                    "regulatory_target": "Nop58"
                },
                "Tcf4_Npm1": {
                    "id": "Tcf4_Npm1",
                    "type": null,
                    "score": null,
                    "reversable": false,
                    "correlations": {
                        "group1": 0.6513195621105037
                    },
                    "regulatory_source": "Tcf4",
                    "regulatory_target": "Npm1"
                },
                "Tcf4_Npm3": {
                    "id": "Tcf4_Npm3",
                    "type": null,
                    "score": null,
                    "reversable": false,
                    "correlations": {
                        "group1": 0.49155892996395106
                    },
                    "regulatory_source": "Tcf4",
                    "regulatory_target": "Npm3"
                },
                "Tcf4_Nsa2": {
                    "id": "Tcf4_Nsa2",
                    "type": null,
                    "score": null,
                    "reversable": false,
                    "correlations": {
                        "group1": 0.5176106968347799
                    },
                    "regulatory_source": "Tcf4",
                    "regulatory_target": "Nsa2"
                },
                "Tcf4_Nsun2": {
                    "id": "Tcf4_Nsun2",
                    "type": null,
                    "score": null,
                    "reversable": false,
                    "correlations": {
                        "group1": 0.4966977540345503
                    },
                    "regulatory_source": "Tcf4",
                    "regulatory_target": "Nsun2"
                },
                "Tcf4_Nt5dc2": {
                    "id": "Tcf4_Nt5dc2",
                    "type": null,
                    "score": null,
                    "reversable": false,
                    "correlations": {
                        "group1": 0.33469260336507345
                    },
                    "regulatory_source": "Tcf4",
                    "regulatory_target": "Nt5dc2"
                },
                "Tcf4_Nubp1": {
                    "id": "Tcf4_Nubp1",
                    "type": null,
                    "score": null,
                    "reversable": false,
                    "correlations": {
                        "group1": 0.31352605274938955
                    },
                    "regulatory_source": "Tcf4",
                    "regulatory_target": "Nubp1"
                },
                "Tcf4_Nucks1": {
                    "id": "Tcf4_Nucks1",
                    "type": null,
                    "score": null,
                    "reversable": false,
                    "correlations": {
                        "group1": 0.5449698392807444
                    },
                    "regulatory_source": "Tcf4",
                    "regulatory_target": "Nucks1"
                },
                "Tcf4_Nudc": {
                    "id": "Tcf4_Nudc",
                    "type": null,
                    "score": null,
                    "reversable": false,
                    "correlations": {
                        "group1": 0.41174504783798366
                    },
                    "regulatory_source": "Tcf4",
                    "regulatory_target": "Nudc"
                },
                "Tcf4_Nudt19": {
                    "id": "Tcf4_Nudt19",
                    "type": null,
                    "score": null,
                    "reversable": false,
                    "correlations": {
                        "group1": 0.4261848516272661
                    },
                    "regulatory_source": "Tcf4",
                    "regulatory_target": "Nudt19"
                },
                "Tcf4_Nudt4": {
                    "id": "Tcf4_Nudt4",
                    "type": null,
                    "score": null,
                    "reversable": false,
                    "correlations": {
                        "group1": 0.2033556962764488
                    },
                    "regulatory_source": "Tcf4",
                    "regulatory_target": "Nudt4"
                },
                "Tcf4_Nup43": {
                    "id": "Tcf4_Nup43",
                    "type": null,
                    "score": null,
                    "reversable": false,
                    "correlations": {
                        "group1": 0.3336178651399294
                    },
                    "regulatory_source": "Tcf4",
                    "regulatory_target": "Nup43"
                },
                "Tcf4_Nup62": {
                    "id": "Tcf4_Nup62",
                    "type": null,
                    "score": null,
                    "reversable": false,
                    "correlations": {
                        "group1": 0.2938509828754967
                    },
                    "regulatory_source": "Tcf4",
                    "regulatory_target": "Nup62"
                },
                "Tcf4_Ola1": {
                    "id": "Tcf4_Ola1",
                    "type": null,
                    "score": null,
                    "reversable": false,
                    "correlations": {
                        "group1": 0.4151168010141782
                    },
                    "regulatory_source": "Tcf4",
                    "regulatory_target": "Ola1"
                },
                "Tcf4_Orc6": {
                    "id": "Tcf4_Orc6",
                    "type": null,
                    "score": null,
                    "reversable": false,
                    "correlations": {
                        "group1": 0.21297080274763858
                    },
                    "regulatory_source": "Tcf4",
                    "regulatory_target": "Orc6"
                },
                "Tcf4_Pabpc1": {
                    "id": "Tcf4_Pabpc1",
                    "type": null,
                    "score": null,
                    "reversable": false,
                    "correlations": {
                        "group1": 0.49438048240624743
                    },
                    "regulatory_source": "Tcf4",
                    "regulatory_target": "Pabpc1"
                },
                "Tcf4_Pafah1b1": {
                    "id": "Tcf4_Pafah1b1",
                    "type": null,
                    "score": null,
                    "reversable": false,
                    "correlations": {
                        "group1": 0.35578266386678636
                    },
                    "regulatory_source": "Tcf4",
                    "regulatory_target": "Pafah1b1"
                },
                "Tcf4_Paics": {
                    "id": "Tcf4_Paics",
                    "type": null,
                    "score": null,
                    "reversable": false,
                    "correlations": {
                        "group1": 0.381593808842127
                    },
                    "regulatory_source": "Tcf4",
                    "regulatory_target": "Paics"
                },
                "Tcf4_Paip2": {
                    "id": "Tcf4_Paip2",
                    "type": null,
                    "score": null,
                    "reversable": false,
                    "correlations": {
                        "group1": 0.4220832805800527
                    },
                    "regulatory_source": "Tcf4",
                    "regulatory_target": "Paip2"
                },
                "Tcf4_Pak1ip1": {
                    "id": "Tcf4_Pak1ip1",
                    "type": null,
                    "score": null,
                    "reversable": false,
                    "correlations": {
                        "group1": 0.22407513336189552
                    },
                    "regulatory_source": "Tcf4",
                    "regulatory_target": "Pak1ip1"
                },
                "Tcf4_Palld": {
                    "id": "Tcf4_Palld",
                    "type": null,
                    "score": null,
                    "reversable": false,
                    "correlations": {
                        "group1": 0.20451276682889064
                    },
                    "regulatory_source": "Tcf4",
                    "regulatory_target": "Palld"
                },
                "Tcf4_Park7": {
                    "id": "Tcf4_Park7",
                    "type": null,
                    "score": null,
                    "reversable": false,
                    "correlations": {
                        "group1": 0.5336736027728138
                    },
                    "regulatory_source": "Tcf4",
                    "regulatory_target": "Park7"
                },
                "Tcf4_Pcbp1": {
                    "id": "Tcf4_Pcbp1",
                    "type": null,
                    "score": null,
                    "reversable": false,
                    "correlations": {
                        "group1": 0.6032646715894104
                    },
                    "regulatory_source": "Tcf4",
                    "regulatory_target": "Pcbp1"
                },
                "Tcf4_Pcbp2": {
                    "id": "Tcf4_Pcbp2",
                    "type": null,
                    "score": null,
                    "reversable": false,
                    "correlations": {
                        "group1": 0.46740385388028255
                    },
                    "regulatory_source": "Tcf4",
                    "regulatory_target": "Pcbp2"
                },
                "Tcf4_Pcnp": {
                    "id": "Tcf4_Pcnp",
                    "type": null,
                    "score": null,
                    "reversable": false,
                    "correlations": {
                        "group1": 0.4141746588716442
                    },
                    "regulatory_source": "Tcf4",
                    "regulatory_target": "Pcnp"
                },
                "Tcf4_Pdap1": {
                    "id": "Tcf4_Pdap1",
                    "type": null,
                    "score": null,
                    "reversable": false,
                    "correlations": {
                        "group1": 0.6437682880835586
                    },
                    "regulatory_source": "Tcf4",
                    "regulatory_target": "Pdap1"
                },
                "Tcf4_Pdcd5": {
                    "id": "Tcf4_Pdcd5",
                    "type": null,
                    "score": null,
                    "reversable": false,
                    "correlations": {
                        "group1": 0.4615106822156865
                    },
                    "regulatory_source": "Tcf4",
                    "regulatory_target": "Pdcd5"
                },
                "Tcf4_Pdcd6": {
                    "id": "Tcf4_Pdcd6",
                    "type": null,
                    "score": null,
                    "reversable": false,
                    "correlations": {
                        "group1": 0.4984845055231155
                    },
                    "regulatory_source": "Tcf4",
                    "regulatory_target": "Pdcd6"
                },
                "Tcf4_Pdcl3": {
                    "id": "Tcf4_Pdcl3",
                    "type": null,
                    "score": null,
                    "reversable": false,
                    "correlations": {
                        "group1": 0.4179997264194653
                    },
                    "regulatory_source": "Tcf4",
                    "regulatory_target": "Pdcl3"
                },
                "Tcf4_Pdha1": {
                    "id": "Tcf4_Pdha1",
                    "type": null,
                    "score": null,
                    "reversable": false,
                    "correlations": {
                        "group1": 0.310276737983322
                    },
                    "regulatory_source": "Tcf4",
                    "regulatory_target": "Pdha1"
                },
                "Tcf4_Pdia4": {
                    "id": "Tcf4_Pdia4",
                    "type": null,
                    "score": null,
                    "reversable": false,
                    "correlations": {
                        "group1": 0.3567653243197414
                    },
                    "regulatory_source": "Tcf4",
                    "regulatory_target": "Pdia4"
                },
                "Tcf4_Pfdn4": {
                    "id": "Tcf4_Pfdn4",
                    "type": null,
                    "score": null,
                    "reversable": false,
                    "correlations": {
                        "group1": 0.49228377964636666
                    },
                    "regulatory_source": "Tcf4",
                    "regulatory_target": "Pfdn4"
                },
                "Tcf4_Pfdn6": {
                    "id": "Tcf4_Pfdn6",
                    "type": null,
                    "score": null,
                    "reversable": false,
                    "correlations": {
                        "group1": 0.3612116880828031
                    },
                    "regulatory_source": "Tcf4",
                    "regulatory_target": "Pfdn6"
                },
                "Tcf4_Pgam1": {
                    "id": "Tcf4_Pgam1",
                    "type": null,
                    "score": null,
                    "reversable": false,
                    "correlations": {
                        "group1": 0.44641020963489964
                    },
                    "regulatory_source": "Tcf4",
                    "regulatory_target": "Pgam1"
                },
                "Tcf4_Phb2": {
                    "id": "Tcf4_Phb2",
                    "type": null,
                    "score": null,
                    "reversable": false,
                    "correlations": {
                        "group1": 0.5720333392709716
                    },
                    "regulatory_source": "Tcf4",
                    "regulatory_target": "Phb2"
                },
                "Tcf4_Phf5a": {
                    "id": "Tcf4_Phf5a",
                    "type": null,
                    "score": null,
                    "reversable": false,
                    "correlations": {
                        "group1": 0.524070996319117
                    },
                    "regulatory_source": "Tcf4",
                    "regulatory_target": "Phf5a"
                },
                "Tcf4_Phgdh": {
                    "id": "Tcf4_Phgdh",
                    "type": null,
                    "score": null,
                    "reversable": false,
                    "correlations": {
                        "group1": 0.5255869636758014
                    },
                    "regulatory_source": "Tcf4",
                    "regulatory_target": "Phgdh"
                },
                "Tcf4_Pkm": {
                    "id": "Tcf4_Pkm",
                    "type": null,
                    "score": null,
                    "reversable": false,
                    "correlations": {
                        "group1": 0.5143370362804813
                    },
                    "regulatory_source": "Tcf4",
                    "regulatory_target": "Pkm"
                },
                "Tcf4_Pnkd": {
                    "id": "Tcf4_Pnkd",
                    "type": null,
                    "score": null,
                    "reversable": false,
                    "correlations": {
                        "group1": 0.37874456700869896
                    },
                    "regulatory_source": "Tcf4",
                    "regulatory_target": "Pnkd"
                },
                "Tcf4_Pno1": {
                    "id": "Tcf4_Pno1",
                    "type": null,
                    "score": null,
                    "reversable": false,
                    "correlations": {
                        "group1": 0.4251248423171054
                    },
                    "regulatory_source": "Tcf4",
                    "regulatory_target": "Pno1"
                },
                "Tcf4_Pole4": {
                    "id": "Tcf4_Pole4",
                    "type": null,
                    "score": null,
                    "reversable": false,
                    "correlations": {
                        "group1": 0.2815882190894294
                    },
                    "regulatory_source": "Tcf4",
                    "regulatory_target": "Pole4"
                },
                "Tcf4_Polr1c": {
                    "id": "Tcf4_Polr1c",
                    "type": null,
                    "score": null,
                    "reversable": false,
                    "correlations": {
                        "group1": 0.26581063957823936
                    },
                    "regulatory_source": "Tcf4",
                    "regulatory_target": "Polr1c"
                },
                "Tcf4_Polr1d": {
                    "id": "Tcf4_Polr1d",
                    "type": null,
                    "score": null,
                    "reversable": false,
                    "correlations": {
                        "group1": 0.44461513870081504
                    },
                    "regulatory_source": "Tcf4",
                    "regulatory_target": "Polr1d"
                },
                "Tcf4_Polr2e": {
                    "id": "Tcf4_Polr2e",
                    "type": null,
                    "score": null,
                    "reversable": false,
                    "correlations": {
                        "group1": 0.4223959117469655
                    },
                    "regulatory_source": "Tcf4",
                    "regulatory_target": "Polr2e"
                },
                "Tcf4_Polr2f": {
                    "id": "Tcf4_Polr2f",
                    "type": null,
                    "score": null,
                    "reversable": false,
                    "correlations": {
                        "group1": 0.4267466700904065
                    },
                    "regulatory_source": "Tcf4",
                    "regulatory_target": "Polr2f"
                },
                "Tcf4_Polr2g": {
                    "id": "Tcf4_Polr2g",
                    "type": null,
                    "score": null,
                    "reversable": false,
                    "correlations": {
                        "group1": 0.2911055103881378
                    },
                    "regulatory_source": "Tcf4",
                    "regulatory_target": "Polr2g"
                },
                "Tcf4_Polr2h": {
                    "id": "Tcf4_Polr2h",
                    "type": null,
                    "score": null,
                    "reversable": false,
                    "correlations": {
                        "group1": 0.3587766911790425
                    },
                    "regulatory_source": "Tcf4",
                    "regulatory_target": "Polr2h"
                },
                "Tcf4_Polr2i": {
                    "id": "Tcf4_Polr2i",
                    "type": null,
                    "score": null,
                    "reversable": false,
                    "correlations": {
                        "group1": 0.36273040700993964
                    },
                    "regulatory_source": "Tcf4",
                    "regulatory_target": "Polr2i"
                },
                "Tcf4_Polr2j": {
                    "id": "Tcf4_Polr2j",
                    "type": null,
                    "score": null,
                    "reversable": false,
                    "correlations": {
                        "group1": 0.3492236718468252
                    },
                    "regulatory_source": "Tcf4",
                    "regulatory_target": "Polr2j"
                },
                "Tcf4_Pomp": {
                    "id": "Tcf4_Pomp",
                    "type": null,
                    "score": null,
                    "reversable": false,
                    "correlations": {
                        "group1": 0.4372980636556533
                    },
                    "regulatory_source": "Tcf4",
                    "regulatory_target": "Pomp"
                },
                "Tcf4_Pop5": {
                    "id": "Tcf4_Pop5",
                    "type": null,
                    "score": null,
                    "reversable": false,
                    "correlations": {
                        "group1": 0.43279991947631363
                    },
                    "regulatory_source": "Tcf4",
                    "regulatory_target": "Pop5"
                },
                "Tcf4_Ppa1": {
                    "id": "Tcf4_Ppa1",
                    "type": null,
                    "score": null,
                    "reversable": false,
                    "correlations": {
                        "group1": 0.5750884833994784
                    },
                    "regulatory_source": "Tcf4",
                    "regulatory_target": "Ppa1"
                },
                "Tcf4_Ppan": {
                    "id": "Tcf4_Ppan",
                    "type": null,
                    "score": null,
                    "reversable": false,
                    "correlations": {
                        "group1": 0.21658979483050075
                    },
                    "regulatory_source": "Tcf4",
                    "regulatory_target": "Ppan"
                },
                "Tcf4_Ppdpf": {
                    "id": "Tcf4_Ppdpf",
                    "type": null,
                    "score": null,
                    "reversable": false,
                    "correlations": {
                        "group1": 0.2179703112715895
                    },
                    "regulatory_source": "Tcf4",
                    "regulatory_target": "Ppdpf"
                },
                "Tcf4_Ppig": {
                    "id": "Tcf4_Ppig",
                    "type": null,
                    "score": null,
                    "reversable": false,
                    "correlations": {
                        "group1": 0.41023700271705843
                    },
                    "regulatory_source": "Tcf4",
                    "regulatory_target": "Ppig"
                },
                "Tcf4_Ppih": {
                    "id": "Tcf4_Ppih",
                    "type": null,
                    "score": null,
                    "reversable": false,
                    "correlations": {
                        "group1": 0.22184087058953872
                    },
                    "regulatory_source": "Tcf4",
                    "regulatory_target": "Ppih"
                },
                "Tcf4_Ppm1g": {
                    "id": "Tcf4_Ppm1g",
                    "type": null,
                    "score": null,
                    "reversable": false,
                    "correlations": {
                        "group1": 0.46567683667249143
                    },
                    "regulatory_source": "Tcf4",
                    "regulatory_target": "Ppm1g"
                },
                "Tcf4_Ppp1r2": {
                    "id": "Tcf4_Ppp1r2",
                    "type": null,
                    "score": null,
                    "reversable": false,
                    "correlations": {
                        "group1": 0.4068768942237056
                    },
                    "regulatory_source": "Tcf4",
                    "regulatory_target": "Ppp1r2"
                },
                "Tcf4_Ppp2ca": {
                    "id": "Tcf4_Ppp2ca",
                    "type": null,
                    "score": null,
                    "reversable": false,
                    "correlations": {
                        "group1": 0.41956328056132636
                    },
                    "regulatory_source": "Tcf4",
                    "regulatory_target": "Ppp2ca"
                },
                "Tcf4_Prc1": {
                    "id": "Tcf4_Prc1",
                    "type": null,
                    "score": null,
                    "reversable": false,
                    "correlations": {
                        "group1": 0.44218964914939574
                    },
                    "regulatory_source": "Tcf4",
                    "regulatory_target": "Prc1"
                },
                "Tcf4_Prdx1": {
                    "id": "Tcf4_Prdx1",
                    "type": null,
                    "score": null,
                    "reversable": false,
                    "correlations": {
                        "group1": 0.5448629569446427
                    },
                    "regulatory_source": "Tcf4",
                    "regulatory_target": "Prdx1"
                },
                "Tcf4_Prdx2": {
                    "id": "Tcf4_Prdx2",
                    "type": null,
                    "score": null,
                    "reversable": false,
                    "correlations": {
                        "group1": 0.47385009112683657
                    },
                    "regulatory_source": "Tcf4",
                    "regulatory_target": "Prdx2"
                },
                "Tcf4_Prmt1": {
                    "id": "Tcf4_Prmt1",
                    "type": null,
                    "score": null,
                    "reversable": false,
                    "correlations": {
                        "group1": 0.5918080919732714
                    },
                    "regulatory_source": "Tcf4",
                    "regulatory_target": "Prmt1"
                },
                "Tcf4_Prpf19": {
                    "id": "Tcf4_Prpf19",
                    "type": null,
                    "score": null,
                    "reversable": false,
                    "correlations": {
                        "group1": 0.4096100393680332
                    },
                    "regulatory_source": "Tcf4",
                    "regulatory_target": "Prpf19"
                },
                "Tcf4_Prpf40a": {
                    "id": "Tcf4_Prpf40a",
                    "type": null,
                    "score": null,
                    "reversable": false,
                    "correlations": {
                        "group1": 0.46774988430325204
                    },
                    "regulatory_source": "Tcf4",
                    "regulatory_target": "Prpf40a"
                },
                "Tcf4_Prrc1": {
                    "id": "Tcf4_Prrc1",
                    "type": null,
                    "score": null,
                    "reversable": false,
                    "correlations": {
                        "group1": 0.3488168855973451
                    },
                    "regulatory_source": "Tcf4",
                    "regulatory_target": "Prrc1"
                },
                "Tcf4_Psat1": {
                    "id": "Tcf4_Psat1",
                    "type": null,
                    "score": null,
                    "reversable": false,
                    "correlations": {
                        "group1": 0.5481592948605469
                    },
                    "regulatory_source": "Tcf4",
                    "regulatory_target": "Psat1"
                },
                "Tcf4_Psip1": {
                    "id": "Tcf4_Psip1",
                    "type": null,
                    "score": null,
                    "reversable": false,
                    "correlations": {
                        "group1": 0.40375210431009245
                    },
                    "regulatory_source": "Tcf4",
                    "regulatory_target": "Psip1"
                },
                "Tcf4_Psma1": {
                    "id": "Tcf4_Psma1",
                    "type": null,
                    "score": null,
                    "reversable": false,
                    "correlations": {
                        "group1": 0.3957062319858042
                    },
                    "regulatory_source": "Tcf4",
                    "regulatory_target": "Psma1"
                },
                "Tcf4_Psma2": {
                    "id": "Tcf4_Psma2",
                    "type": null,
                    "score": null,
                    "reversable": false,
                    "correlations": {
                        "group1": 0.45117563914585396
                    },
                    "regulatory_source": "Tcf4",
                    "regulatory_target": "Psma2"
                },
                "Tcf4_Psma3": {
                    "id": "Tcf4_Psma3",
                    "type": null,
                    "score": null,
                    "reversable": false,
                    "correlations": {
                        "group1": 0.509073798296626
                    },
                    "regulatory_source": "Tcf4",
                    "regulatory_target": "Psma3"
                },
                "Tcf4_Psma5": {
                    "id": "Tcf4_Psma5",
                    "type": null,
                    "score": null,
                    "reversable": false,
                    "correlations": {
                        "group1": 0.5012288327886526
                    },
                    "regulatory_source": "Tcf4",
                    "regulatory_target": "Psma5"
                },
                "Tcf4_Psma6": {
                    "id": "Tcf4_Psma6",
                    "type": null,
                    "score": null,
                    "reversable": false,
                    "correlations": {
                        "group1": 0.4998940900000951
                    },
                    "regulatory_source": "Tcf4",
                    "regulatory_target": "Psma6"
                },
                "Tcf4_Psmb1": {
                    "id": "Tcf4_Psmb1",
                    "type": null,
                    "score": null,
                    "reversable": false,
                    "correlations": {
                        "group1": 0.5737922455976985
                    },
                    "regulatory_source": "Tcf4",
                    "regulatory_target": "Psmb1"
                },
                "Tcf4_Psmb2": {
                    "id": "Tcf4_Psmb2",
                    "type": null,
                    "score": null,
                    "reversable": false,
                    "correlations": {
                        "group1": 0.5206526297823272
                    },
                    "regulatory_source": "Tcf4",
                    "regulatory_target": "Psmb2"
                },
                "Tcf4_Psmb3": {
                    "id": "Tcf4_Psmb3",
                    "type": null,
                    "score": null,
                    "reversable": false,
                    "correlations": {
                        "group1": 0.4314347275863354
                    },
                    "regulatory_source": "Tcf4",
                    "regulatory_target": "Psmb3"
                },
                "Tcf4_Psmb4": {
                    "id": "Tcf4_Psmb4",
                    "type": null,
                    "score": null,
                    "reversable": false,
                    "correlations": {
                        "group1": 0.4193218309109134
                    },
                    "regulatory_source": "Tcf4",
                    "regulatory_target": "Psmb4"
                },
                "Tcf4_Psmb7": {
                    "id": "Tcf4_Psmb7",
                    "type": null,
                    "score": null,
                    "reversable": false,
                    "correlations": {
                        "group1": 0.42918669558875483
                    },
                    "regulatory_source": "Tcf4",
                    "regulatory_target": "Psmb7"
                },
                "Tcf4_Psmc2": {
                    "id": "Tcf4_Psmc2",
                    "type": null,
                    "score": null,
                    "reversable": false,
                    "correlations": {
                        "group1": 0.4322334379930516
                    },
                    "regulatory_source": "Tcf4",
                    "regulatory_target": "Psmc2"
                },
                "Tcf4_Psmc3": {
                    "id": "Tcf4_Psmc3",
                    "type": null,
                    "score": null,
                    "reversable": false,
                    "correlations": {
                        "group1": 0.387723355563868
                    },
                    "regulatory_source": "Tcf4",
                    "regulatory_target": "Psmc3"
                },
                "Tcf4_Psmc4": {
                    "id": "Tcf4_Psmc4",
                    "type": null,
                    "score": null,
                    "reversable": false,
                    "correlations": {
                        "group1": 0.32949011933222916
                    },
                    "regulatory_source": "Tcf4",
                    "regulatory_target": "Psmc4"
                },
                "Tcf4_Psmc5": {
                    "id": "Tcf4_Psmc5",
                    "type": null,
                    "score": null,
                    "reversable": false,
                    "correlations": {
                        "group1": 0.5002481575931927
                    },
                    "regulatory_source": "Tcf4",
                    "regulatory_target": "Psmc5"
                },
                "Tcf4_Psmd1": {
                    "id": "Tcf4_Psmd1",
                    "type": null,
                    "score": null,
                    "reversable": false,
                    "correlations": {
                        "group1": 0.3172380252355037
                    },
                    "regulatory_source": "Tcf4",
                    "regulatory_target": "Psmd1"
                },
                "Tcf4_Psmd11": {
                    "id": "Tcf4_Psmd11",
                    "type": null,
                    "score": null,
                    "reversable": false,
                    "correlations": {
                        "group1": 0.4187528260906109
                    },
                    "regulatory_source": "Tcf4",
                    "regulatory_target": "Psmd11"
                },
                "Tcf4_Psmd12": {
                    "id": "Tcf4_Psmd12",
                    "type": null,
                    "score": null,
                    "reversable": false,
                    "correlations": {
                        "group1": 0.482953739041028
                    },
                    "regulatory_source": "Tcf4",
                    "regulatory_target": "Psmd12"
                },
                "Tcf4_Psmd14": {
                    "id": "Tcf4_Psmd14",
                    "type": null,
                    "score": null,
                    "reversable": false,
                    "correlations": {
                        "group1": 0.3606676396773189
                    },
                    "regulatory_source": "Tcf4",
                    "regulatory_target": "Psmd14"
                },
                "Tcf4_Psmd3": {
                    "id": "Tcf4_Psmd3",
                    "type": null,
                    "score": null,
                    "reversable": false,
                    "correlations": {
                        "group1": 0.4422045325071799
                    },
                    "regulatory_source": "Tcf4",
                    "regulatory_target": "Psmd3"
                },
                "Tcf4_Psmd6": {
                    "id": "Tcf4_Psmd6",
                    "type": null,
                    "score": null,
                    "reversable": false,
                    "correlations": {
                        "group1": 0.39611914307574714
                    },
                    "regulatory_source": "Tcf4",
                    "regulatory_target": "Psmd6"
                },
                "Tcf4_Ptbp1": {
                    "id": "Tcf4_Ptbp1",
                    "type": null,
                    "score": null,
                    "reversable": false,
                    "correlations": {
                        "group1": 0.4039741090840567
                    },
                    "regulatory_source": "Tcf4",
                    "regulatory_target": "Ptbp1"
                },
                "Tcf4_Ptges3": {
                    "id": "Tcf4_Ptges3",
                    "type": null,
                    "score": null,
                    "reversable": false,
                    "correlations": {
                        "group1": 0.5194873068735253
                    },
                    "regulatory_source": "Tcf4",
                    "regulatory_target": "Ptges3"
                },
                "Tcf4_Ptma": {
                    "id": "Tcf4_Ptma",
                    "type": null,
                    "score": null,
                    "reversable": false,
                    "correlations": {
                        "group1": 0.6161210932640327
                    },
                    "regulatory_source": "Tcf4",
                    "regulatory_target": "Ptma"
                },
                "Tcf4_Pycr2": {
                    "id": "Tcf4_Pycr2",
                    "type": null,
                    "score": null,
                    "reversable": false,
                    "correlations": {
                        "group1": 0.3899124125224101
                    },
                    "regulatory_source": "Tcf4",
                    "regulatory_target": "Pycr2"
                },
                "Tcf4_Rab18": {
                    "id": "Tcf4_Rab18",
                    "type": null,
                    "score": null,
                    "reversable": false,
                    "correlations": {
                        "group1": 0.429995176326919
                    },
                    "regulatory_source": "Tcf4",
                    "regulatory_target": "Rab18"
                },
                "Tcf4_Rab7": {
                    "id": "Tcf4_Rab7",
                    "type": null,
                    "score": null,
                    "reversable": false,
                    "correlations": {
                        "group1": 0.40072472493254374
                    },
                    "regulatory_source": "Tcf4",
                    "regulatory_target": "Rab7"
                },
                "Tcf4_Rac1": {
                    "id": "Tcf4_Rac1",
                    "type": null,
                    "score": null,
                    "reversable": false,
                    "correlations": {
                        "group1": 0.4897233163230634
                    },
                    "regulatory_source": "Tcf4",
                    "regulatory_target": "Rac1"
                },
                "Tcf4_Rad23b": {
                    "id": "Tcf4_Rad23b",
                    "type": null,
                    "score": null,
                    "reversable": false,
                    "correlations": {
                        "group1": 0.4956383091867408
                    },
                    "regulatory_source": "Tcf4",
                    "regulatory_target": "Rad23b"
                },
                "Tcf4_Rae1": {
                    "id": "Tcf4_Rae1",
                    "type": null,
                    "score": null,
                    "reversable": false,
                    "correlations": {
                        "group1": 0.4711537569179889
                    },
                    "regulatory_source": "Tcf4",
                    "regulatory_target": "Rae1"
                },
                "Tcf4_Ralbp1": {
                    "id": "Tcf4_Ralbp1",
                    "type": null,
                    "score": null,
                    "reversable": false,
                    "correlations": {
                        "group1": 0.3374776122536032
                    },
                    "regulatory_source": "Tcf4",
                    "regulatory_target": "Ralbp1"
                },
                "Tcf4_Raly": {
                    "id": "Tcf4_Raly",
                    "type": null,
                    "score": null,
                    "reversable": false,
                    "correlations": {
                        "group1": 0.37556327247810983
                    },
                    "regulatory_source": "Tcf4",
                    "regulatory_target": "Raly"
                },
                "Tcf4_Ran": {
                    "id": "Tcf4_Ran",
                    "type": null,
                    "score": null,
                    "reversable": false,
                    "correlations": {
                        "group1": 0.5528280479153448
                    },
                    "regulatory_source": "Tcf4",
                    "regulatory_target": "Ran"
                },
                "Tcf4_Rap1b": {
                    "id": "Tcf4_Rap1b",
                    "type": null,
                    "score": null,
                    "reversable": false,
                    "correlations": {
                        "group1": 0.3942545811468621
                    },
                    "regulatory_source": "Tcf4",
                    "regulatory_target": "Rap1b"
                },
                "Tcf4_Rbbp4": {
                    "id": "Tcf4_Rbbp4",
                    "type": null,
                    "score": null,
                    "reversable": false,
                    "correlations": {
                        "group1": 0.44120165259490657
                    },
                    "regulatory_source": "Tcf4",
                    "regulatory_target": "Rbbp4"
                },
                "Tcf4_Rbm17": {
                    "id": "Tcf4_Rbm17",
                    "type": null,
                    "score": null,
                    "reversable": false,
                    "correlations": {
                        "group1": 0.33810813202706136
                    },
                    "regulatory_source": "Tcf4",
                    "regulatory_target": "Rbm17"
                },
                "Tcf4_Rbm25": {
                    "id": "Tcf4_Rbm25",
                    "type": null,
                    "score": null,
                    "reversable": false,
                    "correlations": {
                        "group1": 0.34568398762955577
                    },
                    "regulatory_source": "Tcf4",
                    "regulatory_target": "Rbm25"
                },
                "Tcf4_Rbm39": {
                    "id": "Tcf4_Rbm39",
                    "type": null,
                    "score": null,
                    "reversable": false,
                    "correlations": {
                        "group1": 0.536841881288492
                    },
                    "regulatory_source": "Tcf4",
                    "regulatory_target": "Rbm39"
                },
                "Tcf4_Rbmxl1": {
                    "id": "Tcf4_Rbmxl1",
                    "type": null,
                    "score": null,
                    "reversable": false,
                    "correlations": {
                        "group1": 0.46957330395505864
                    },
                    "regulatory_source": "Tcf4",
                    "regulatory_target": "Rbmxl1"
                },
                "Tcf4_Rbx1": {
                    "id": "Tcf4_Rbx1",
                    "type": null,
                    "score": null,
                    "reversable": false,
                    "correlations": {
                        "group1": 0.4154187789581269
                    },
                    "regulatory_source": "Tcf4",
                    "regulatory_target": "Rbx1"
                },
                "Tcf4_Rcc2": {
                    "id": "Tcf4_Rcc2",
                    "type": null,
                    "score": null,
                    "reversable": false,
                    "correlations": {
                        "group1": 0.4506768333296167
                    },
                    "regulatory_source": "Tcf4",
                    "regulatory_target": "Rcc2"
                },
                "Tcf4_Rdx": {
                    "id": "Tcf4_Rdx",
                    "type": null,
                    "score": null,
                    "reversable": false,
                    "correlations": {
                        "group1": 0.42475655414965324
                    },
                    "regulatory_source": "Tcf4",
                    "regulatory_target": "Rdx"
                },
                "Tcf4_Rfc1": {
                    "id": "Tcf4_Rfc1",
                    "type": null,
                    "score": null,
                    "reversable": false,
                    "correlations": {
                        "group1": 0.466992162796707
                    },
                    "regulatory_source": "Tcf4",
                    "regulatory_target": "Rfc1"
                },
                "Tcf4_Rfc2": {
                    "id": "Tcf4_Rfc2",
                    "type": null,
                    "score": null,
                    "reversable": false,
                    "correlations": {
                        "group1": 0.2653252947838719
                    },
                    "regulatory_source": "Tcf4",
                    "regulatory_target": "Rfc2"
                },
                "Tcf4_Rfc5": {
                    "id": "Tcf4_Rfc5",
                    "type": null,
                    "score": null,
                    "reversable": false,
                    "correlations": {
                        "group1": 0.20789877585403196
                    },
                    "regulatory_source": "Tcf4",
                    "regulatory_target": "Rfc5"
                },
                "Tcf4_Rheb": {
                    "id": "Tcf4_Rheb",
                    "type": null,
                    "score": null,
                    "reversable": false,
                    "correlations": {
                        "group1": 0.4436254425004256
                    },
                    "regulatory_source": "Tcf4",
                    "regulatory_target": "Rheb"
                },
                "Tcf4_Rnf187": {
                    "id": "Tcf4_Rnf187",
                    "type": null,
                    "score": null,
                    "reversable": false,
                    "correlations": {
                        "group1": 0.46801179590815467
                    },
                    "regulatory_source": "Tcf4",
                    "regulatory_target": "Rnf187"
                },
                "Tcf4_Rnf7": {
                    "id": "Tcf4_Rnf7",
                    "type": null,
                    "score": null,
                    "reversable": false,
                    "correlations": {
                        "group1": 0.5885024790068811
                    },
                    "regulatory_source": "Tcf4",
                    "regulatory_target": "Rnf7"
                },
                "Tcf4_Rnps1": {
                    "id": "Tcf4_Rnps1",
                    "type": null,
                    "score": null,
                    "reversable": false,
                    "correlations": {
                        "group1": 0.23134429129965836
                    },
                    "regulatory_source": "Tcf4",
                    "regulatory_target": "Rnps1"
                },
                "Tcf4_Rpl11": {
                    "id": "Tcf4_Rpl11",
                    "type": null,
                    "score": null,
                    "reversable": false,
                    "correlations": {
                        "group1": 0.5562946450402939
                    },
                    "regulatory_source": "Tcf4",
                    "regulatory_target": "Rpl11"
                },
                "Tcf4_Rpl12": {
                    "id": "Tcf4_Rpl12",
                    "type": null,
                    "score": null,
                    "reversable": false,
                    "correlations": {
                        "group1": 0.6186903688875754
                    },
                    "regulatory_source": "Tcf4",
                    "regulatory_target": "Rpl12"
                },
                "Tcf4_Rpl13": {
                    "id": "Tcf4_Rpl13",
                    "type": null,
                    "score": null,
                    "reversable": false,
                    "correlations": {
                        "group1": 0.6204644571595099
                    },
                    "regulatory_source": "Tcf4",
                    "regulatory_target": "Rpl13"
                },
                "Tcf4_Rpl14": {
                    "id": "Tcf4_Rpl14",
                    "type": null,
                    "score": null,
                    "reversable": false,
                    "correlations": {
                        "group1": 0.6296495641968337
                    },
                    "regulatory_source": "Tcf4",
                    "regulatory_target": "Rpl14"
                },
                "Tcf4_Rpl17": {
                    "id": "Tcf4_Rpl17",
                    "type": null,
                    "score": null,
                    "reversable": false,
                    "correlations": {
                        "group1": 0.6218689716829212
                    },
                    "regulatory_source": "Tcf4",
                    "regulatory_target": "Rpl17"
                },
                "Tcf4_Rpl18": {
                    "id": "Tcf4_Rpl18",
                    "type": null,
                    "score": null,
                    "reversable": false,
                    "correlations": {
                        "group1": 0.6256624638229122
                    },
                    "regulatory_source": "Tcf4",
                    "regulatory_target": "Rpl18"
                },
                "Tcf4_Rpl21": {
                    "id": "Tcf4_Rpl21",
                    "type": null,
                    "score": null,
                    "reversable": false,
                    "correlations": {
                        "group1": 0.5858534759609563
                    },
                    "regulatory_source": "Tcf4",
                    "regulatory_target": "Rpl21"
                },
                "Tcf4_Rpl22": {
                    "id": "Tcf4_Rpl22",
                    "type": null,
                    "score": null,
                    "reversable": false,
                    "correlations": {
                        "group1": 0.5956394031378873
                    },
                    "regulatory_source": "Tcf4",
                    "regulatory_target": "Rpl22"
```
