## Supplement 1 (MEF vs. ESC) for "AGEAS: Automated Machine Learning based Genetic Regulatory Element Extraction System": pseudo_sample_GRNs.js (part 8 of 819)

```
                },
                "Tcf4_Rpl26": {
                    "id": "Tcf4_Rpl26",
                    "type": null,
                    "score": null,
                    "reversable": false,
                    "correlations": {
                        "group1": 0.60079169499995
                    },
                    "regulatory_source": "Tcf4",
                    "regulatory_target": "Rpl26"
                },
                "Tcf4_Rpl27a": {
                    "id": "Tcf4_Rpl27a",
                    "type": null,
                    "score": null,
                    "reversable": false,
                    "correlations": {
                        "group1": 0.5716327733432016
                    },
                    "regulatory_source": "Tcf4",
                    "regulatory_target": "Rpl27a"
                },
                "Tcf4_Rpl29": {
                    "id": "Tcf4_Rpl29",
                    "type": null,
                    "score": null,
                    "reversable": false,
                    "correlations": {
                        "group1": 0.5475890321042247
                    },
                    "regulatory_source": "Tcf4",
                    "regulatory_target": "Rpl29"
                },
                "Tcf4_Rpl30": {
                    "id": "Tcf4_Rpl30",
                    "type": null,
                    "score": null,
                    "reversable": false,
                    "correlations": {
                        "group1": 0.5943440048536949
                    },
                    "regulatory_source": "Tcf4",
                    "regulatory_target": "Rpl30"
                },
                "Tcf4_Rpl32": {
                    "id": "Tcf4_Rpl32",
                    "type": null,
                    "score": null,
                    "reversable": false,
                    "correlations": {
                        "group1": 0.59235734475717
                    },
                    "regulatory_source": "Tcf4",
                    "regulatory_target": "Rpl32"
                },
                "Tcf4_Rpl34": {
                    "id": "Tcf4_Rpl34",
                    "type": null,
                    "score": null,
                    "reversable": false,
                    "correlations": {
                        "group1": 0.5744499773359925
                    },
                    "regulatory_source": "Tcf4",
                    "regulatory_target": "Rpl34"
                },
                "Tcf4_Rpl36": {
                    "id": "Tcf4_Rpl36",
                    "type": null,
                    "score": null,
                    "reversable": false,
                    "correlations": {
                        "group1": 0.5182783937586927
                    },
                    "regulatory_source": "Tcf4",
                    "regulatory_target": "Rpl36"
                },
                "Tcf4_Rpl36a": {
                    "id": "Tcf4_Rpl36a",
                    "type": null,
                    "score": null,
                    "reversable": false,
                    "correlations": {
                        "group1": 0.6305131368086383
                    },
                    "regulatory_source": "Tcf4",
                    "regulatory_target": "Rpl36a"
                },
                "Tcf4_Rpl37": {
                    "id": "Tcf4_Rpl37",
                    "type": null,
                    "score": null,
                    "reversable": false,
                    "correlations": {
                        "group1": 0.6009278413135911
                    },
                    "regulatory_source": "Tcf4",
                    "regulatory_target": "Rpl37"
                },
                "Tcf4_Rpl37a": {
                    "id": "Tcf4_Rpl37a",
                    "type": null,
                    "score": null,
                    "reversable": false,
                    "correlations": {
                        "group1": 0.5590307828787132
                    },
                    "regulatory_source": "Tcf4",
                    "regulatory_target": "Rpl37a"
                },
                "Tcf4_Rpl5": {
                    "id": "Tcf4_Rpl5",
                    "type": null,
                    "score": null,
                    "reversable": false,
                    "correlations": {
                        "group1": 0.5398397526781843
                    },
                    "regulatory_source": "Tcf4",
                    "regulatory_target": "Rpl5"
                },
                "Tcf4_Rpl7": {
                    "id": "Tcf4_Rpl7",
                    "type": null,
                    "score": null,
                    "reversable": false,
                    "correlations": {
                        "group1": 0.6468940990101778
                    },
                    "regulatory_source": "Tcf4",
                    "regulatory_target": "Rpl7"
                },
                "Tcf4_Rpl7a": {
                    "id": "Tcf4_Rpl7a",
                    "type": null,
                    "score": null,
                    "reversable": false,
                    "correlations": {
                        "group1": 0.4281810865614701
                    },
                    "regulatory_source": "Tcf4",
                    "regulatory_target": "Rpl7a"
                },
                "Tcf4_Rpl7l1": {
                    "id": "Tcf4_Rpl7l1",
                    "type": null,
                    "score": null,
                    "reversable": false,
                    "correlations": {
                        "group1": 0.2831074097536931
                    },
                    "regulatory_source": "Tcf4",
                    "regulatory_target": "Rpl7l1"
                },
                "Tcf4_Rplp0": {
                    "id": "Tcf4_Rplp0",
                    "type": null,
                    "score": null,
                    "reversable": false,
                    "correlations": {
                        "group1": 0.5792562901378704
                    },
                    "regulatory_source": "Tcf4",
                    "regulatory_target": "Rplp0"
                },
                "Tcf4_Rpn2": {
                    "id": "Tcf4_Rpn2",
                    "type": null,
                    "score": null,
                    "reversable": false,
                    "correlations": {
                        "group1": 0.5476981619641449
                    },
                    "regulatory_source": "Tcf4",
                    "regulatory_target": "Rpn2"
                },
                "Tcf4_Rps10": {
                    "id": "Tcf4_Rps10",
                    "type": null,
                    "score": null,
                    "reversable": false,
                    "correlations": {
                        "group1": 0.6153789880150745
                    },
                    "regulatory_source": "Tcf4",
                    "regulatory_target": "Rps10"
                },
                "Tcf4_Rps11": {
                    "id": "Tcf4_Rps11",
                    "type": null,
                    "score": null,
                    "reversable": false,
                    "correlations": {
                        "group1": 0.6192233789770065
                    },
                    "regulatory_source": "Tcf4",
                    "regulatory_target": "Rps11"
                },
                "Tcf4_Rps14": {
                    "id": "Tcf4_Rps14",
                    "type": null,
                    "score": null,
                    "reversable": false,
                    "correlations": {
                        "group1": 0.6065434460621837
                    },
                    "regulatory_source": "Tcf4",
                    "regulatory_target": "Rps14"
                },
                "Tcf4_Rps15": {
                    "id": "Tcf4_Rps15",
                    "type": null,
                    "score": null,
                    "reversable": false,
                    "correlations": {
                        "group1": 0.600711164257448
                    },
                    "regulatory_source": "Tcf4",
                    "regulatory_target": "Rps15"
                },
                "Tcf4_Rps17": {
                    "id": "Tcf4_Rps17",
                    "type": null,
                    "score": null,
                    "reversable": false,
                    "correlations": {
                        "group1": 0.6036057728908424
                    },
                    "regulatory_source": "Tcf4",
                    "regulatory_target": "Rps17"
                },
                "Tcf4_Rps18": {
                    "id": "Tcf4_Rps18",
                    "type": null,
                    "score": null,
                    "reversable": false,
                    "correlations": {
                        "group1": 0.6054467733233663
                    },
                    "regulatory_source": "Tcf4",
                    "regulatory_target": "Rps18"
                },
                "Tcf4_Rps2": {
                    "id": "Tcf4_Rps2",
                    "type": null,
                    "score": null,
                    "reversable": false,
                    "correlations": {
                        "group1": 0.5982991122392556
                    },
                    "regulatory_source": "Tcf4",
                    "regulatory_target": "Rps2"
                },
                "Tcf4_Rps20": {
                    "id": "Tcf4_Rps20",
                    "type": null,
                    "score": null,
                    "reversable": false,
                    "correlations": {
                        "group1": 0.5876916185990483
                    },
                    "regulatory_source": "Tcf4",
                    "regulatory_target": "Rps20"
                },
                "Tcf4_Rps21": {
                    "id": "Tcf4_Rps21",
                    "type": null,
                    "score": null,
                    "reversable": false,
                    "correlations": {
                        "group1": 0.6046344380857004
                    },
                    "regulatory_source": "Tcf4",
                    "regulatory_target": "Rps21"
                },
                "Tcf4_Rps23": {
                    "id": "Tcf4_Rps23",
                    "type": null,
                    "score": null,
                    "reversable": false,
                    "correlations": {
                        "group1": 0.6256108581001624
                    },
                    "regulatory_source": "Tcf4",
                    "regulatory_target": "Rps23"
                },
                "Tcf4_Rps26": {
                    "id": "Tcf4_Rps26",
                    "type": null,
                    "score": null,
                    "reversable": false,
                    "correlations": {
                        "group1": 0.5611811927417105
                    },
                    "regulatory_source": "Tcf4",
                    "regulatory_target": "Rps26"
                },
                "Tcf4_Rps27a": {
                    "id": "Tcf4_Rps27a",
                    "type": null,
                    "score": null,
                    "reversable": false,
                    "correlations": {
                        "group1": 0.6146263343481942
                    },
                    "regulatory_source": "Tcf4",
                    "regulatory_target": "Rps27a"
                },
                "Tcf4_Rps27l": {
                    "id": "Tcf4_Rps27l",
                    "type": null,
                    "score": null,
                    "reversable": false,
                    "correlations": {
                        "group1": 0.5376970804091263
                    },
                    "regulatory_source": "Tcf4",
                    "regulatory_target": "Rps27l"
                },
                "Tcf4_Rps3": {
                    "id": "Tcf4_Rps3",
                    "type": null,
                    "score": null,
                    "reversable": false,
                    "correlations": {
                        "group1": 0.6181207944870478
                    },
                    "regulatory_source": "Tcf4",
                    "regulatory_target": "Rps3"
                },
                "Tcf4_Rps6": {
                    "id": "Tcf4_Rps6",
                    "type": null,
                    "score": null,
                    "reversable": false,
                    "correlations": {
                        "group1": 0.6176774918216293
                    },
                    "regulatory_source": "Tcf4",
                    "regulatory_target": "Rps6"
                },
                "Tcf4_Rps7": {
                    "id": "Tcf4_Rps7",
                    "type": null,
                    "score": null,
                    "reversable": false,
                    "correlations": {
                        "group1": 0.5978188424706894
                    },
                    "regulatory_source": "Tcf4",
                    "regulatory_target": "Rps7"
                },
                "Tcf4_Rps8": {
                    "id": "Tcf4_Rps8",
                    "type": null,
                    "score": null,
                    "reversable": false,
                    "correlations": {
                        "group1": 0.5950162979234118
                    },
                    "regulatory_source": "Tcf4",
                    "regulatory_target": "Rps8"
                },
                "Tcf4_Rrm2": {
                    "id": "Tcf4_Rrm2",
                    "type": null,
                    "score": null,
                    "reversable": false,
                    "correlations": {
                        "group1": 0.24001159600904695
                    },
                    "regulatory_source": "Tcf4",
                    "regulatory_target": "Rrm2"
                },
                "Tcf4_Rrp1": {
                    "id": "Tcf4_Rrp1",
                    "type": null,
                    "score": null,
                    "reversable": false,
                    "correlations": {
                        "group1": 0.24995762170467387
                    },
                    "regulatory_source": "Tcf4",
                    "regulatory_target": "Rrp1"
                },
                "Tcf4_Rrp15": {
                    "id": "Tcf4_Rrp15",
                    "type": null,
                    "score": null,
                    "reversable": false,
                    "correlations": {
                        "group1": 0.33267881772876956
                    },
                    "regulatory_source": "Tcf4",
                    "regulatory_target": "Rrp15"
                },
                "Tcf4_Rrs1": {
                    "id": "Tcf4_Rrs1",
                    "type": null,
                    "score": null,
                    "reversable": false,
                    "correlations": {
                        "group1": 0.31031865158807576
                    },
                    "regulatory_source": "Tcf4",
                    "regulatory_target": "Rrs1"
                },
                "Tcf4_Rsrc2": {
                    "id": "Tcf4_Rsrc2",
                    "type": null,
                    "score": null,
                    "reversable": false,
                    "correlations": {
                        "group1": 0.4268301780736322
                    },
                    "regulatory_source": "Tcf4",
                    "regulatory_target": "Rsrc2"
                },
                "Tcf4_Rtn3": {
                    "id": "Tcf4_Rtn3",
                    "type": null,
                    "score": null,
                    "reversable": false,
                    "correlations": {
                        "group1": 0.21938818265246707
                    },
                    "regulatory_source": "Tcf4",
                    "regulatory_target": "Rtn3"
                },
                "Tcf4_Ruvbl1": {
                    "id": "Tcf4_Ruvbl1",
                    "type": null,
                    "score": null,
                    "reversable": false,
                    "correlations": {
                        "group1": 0.48968711112705354
                    },
                    "regulatory_source": "Tcf4",
                    "regulatory_target": "Ruvbl1"
                },
                "Tcf4_Ruvbl2": {
                    "id": "Tcf4_Ruvbl2",
                    "type": null,
                    "score": null,
                    "reversable": false,
                    "correlations": {
                        "group1": 0.3221139930617112
                    },
                    "regulatory_source": "Tcf4",
                    "regulatory_target": "Ruvbl2"
                },
                "Tcf4_Rwdd1": {
                    "id": "Tcf4_Rwdd1",
                    "type": null,
                    "score": null,
                    "reversable": false,
                    "correlations": {
                        "group1": 0.5192197796504746
                    },
                    "regulatory_source": "Tcf4",
                    "regulatory_target": "Rwdd1"
                },
                "Tcf4_Sae1": {
                    "id": "Tcf4_Sae1",
                    "type": null,
                    "score": null,
                    "reversable": false,
                    "correlations": {
                        "group1": 0.41911247665630746
                    },
                    "regulatory_source": "Tcf4",
                    "regulatory_target": "Sae1"
                },
                "Tcf4_Samm50": {
                    "id": "Tcf4_Samm50",
                    "type": null,
                    "score": null,
                    "reversable": false,
                    "correlations": {
                        "group1": 0.4758550873123563
                    },
                    "regulatory_source": "Tcf4",
                    "regulatory_target": "Samm50"
                },
                "Tcf4_Sarnp": {
                    "id": "Tcf4_Sarnp",
                    "type": null,
                    "score": null,
                    "reversable": false,
                    "correlations": {
                        "group1": 0.32688286153986473
                    },
                    "regulatory_source": "Tcf4",
                    "regulatory_target": "Sarnp"
                },
                "Tcf4_Scp2": {
                    "id": "Tcf4_Scp2",
                    "type": null,
                    "score": null,
                    "reversable": false,
                    "correlations": {
                        "group1": 0.3981490436400838
                    },
                    "regulatory_source": "Tcf4",
                    "regulatory_target": "Scp2"
                },
                "Tcf4_Sec13": {
                    "id": "Tcf4_Sec13",
                    "type": null,
                    "score": null,
                    "reversable": false,
                    "correlations": {
                        "group1": 0.5160706515675005
                    },
                    "regulatory_source": "Tcf4",
                    "regulatory_target": "Sec13"
                },
                "Tcf4_Sec61b": {
                    "id": "Tcf4_Sec61b",
                    "type": null,
                    "score": null,
                    "reversable": false,
                    "correlations": {
                        "group1": 0.5964528114585761
                    },
                    "regulatory_source": "Tcf4",
                    "regulatory_target": "Sec61b"
                },
                "Tcf4_Sec62": {
                    "id": "Tcf4_Sec62",
                    "type": null,
                    "score": null,
                    "reversable": false,
                    "correlations": {
                        "group1": 0.4287264199404315
                    },
                    "regulatory_source": "Tcf4",
                    "regulatory_target": "Sec62"
                },
                "Tcf4_Sept11": {
                    "id": "Tcf4_Sept11",
                    "type": null,
                    "score": null,
                    "reversable": false,
                    "correlations": {
                        "group1": 0.36614869122181104
                    },
                    "regulatory_source": "Tcf4",
                    "regulatory_target": "Sept11"
                },
                "Tcf4_Sept7": {
                    "id": "Tcf4_Sept7",
                    "type": null,
                    "score": null,
                    "reversable": false,
                    "correlations": {
                        "group1": 0.5311505436816559
                    },
                    "regulatory_source": "Tcf4",
                    "regulatory_target": "Sept7"
                },
                "Tcf4_Serbp1": {
                    "id": "Tcf4_Serbp1",
                    "type": null,
                    "score": null,
                    "reversable": false,
                    "correlations": {
                        "group1": 0.625760258447207
                    },
                    "regulatory_source": "Tcf4",
                    "regulatory_target": "Serbp1"
                },
                "Tcf4_Set": {
                    "id": "Tcf4_Set",
                    "type": null,
                    "score": null,
                    "reversable": false,
                    "correlations": {
                        "group1": 0.583571612905756
                    },
                    "regulatory_source": "Tcf4",
                    "regulatory_target": "Set"
                },
                "Tcf4_Sf3a3": {
                    "id": "Tcf4_Sf3a3",
                    "type": null,
                    "score": null,
                    "reversable": false,
                    "correlations": {
                        "group1": 0.4317815170548938
                    },
                    "regulatory_source": "Tcf4",
                    "regulatory_target": "Sf3a3"
                },
                "Tcf4_Sf3b1": {
                    "id": "Tcf4_Sf3b1",
                    "type": null,
                    "score": null,
                    "reversable": false,
                    "correlations": {
                        "group1": 0.5066071367455632
                    },
                    "regulatory_source": "Tcf4",
                    "regulatory_target": "Sf3b1"
                },
                "Tcf4_Sf3b2": {
                    "id": "Tcf4_Sf3b2",
                    "type": null,
                    "score": null,
                    "reversable": false,
                    "correlations": {
                        "group1": 0.4230636698214966
                    },
                    "regulatory_source": "Tcf4",
                    "regulatory_target": "Sf3b2"
                },
                "Tcf4_Sfpq": {
                    "id": "Tcf4_Sfpq",
                    "type": null,
                    "score": null,
                    "reversable": false,
                    "correlations": {
                        "group1": 0.5396310692473246
                    },
                    "regulatory_source": "Tcf4",
                    "regulatory_target": "Sfpq"
                },
                "Tcf4_Sfr1": {
                    "id": "Tcf4_Sfr1",
                    "type": null,
                    "score": null,
                    "reversable": false,
                    "correlations": {
                        "group1": 0.5373535965252773
                    },
                    "regulatory_source": "Tcf4",
                    "regulatory_target": "Sfr1"
                },
                "Tcf4_Shfm1": {
                    "id": "Tcf4_Shfm1",
                    "type": null,
                    "score": null,
                    "reversable": false,
                    "correlations": {
                        "group1": 0.6098430654577948
                    },
                    "regulatory_source": "Tcf4",
                    "regulatory_target": "Shfm1"
                },
                "Tcf4_Siva1": {
                    "id": "Tcf4_Siva1",
                    "type": null,
                    "score": null,
                    "reversable": false,
                    "correlations": {
                        "group1": 0.4082113934929833
                    },
                    "regulatory_source": "Tcf4",
                    "regulatory_target": "Siva1"
                },
                "Tcf4_Skp1a": {
                    "id": "Tcf4_Skp1a",
                    "type": null,
                    "score": null,
                    "reversable": false,
                    "correlations": {
                        "group1": 0.47670421129354856
                    },
                    "regulatory_source": "Tcf4",
                    "regulatory_target": "Skp1a"
                },
                "Tcf4_Slbp": {
                    "id": "Tcf4_Slbp",
                    "type": null,
                    "score": null,
                    "reversable": false,
                    "correlations": {
                        "group1": 0.29789966384020694
                    },
                    "regulatory_source": "Tcf4",
                    "regulatory_target": "Slbp"
                },
                "Tcf4_Slc3a2": {
                    "id": "Tcf4_Slc3a2",
                    "type": null,
                    "score": null,
                    "reversable": false,
                    "correlations": {
                        "group1": 0.5265814110341859
                    },
                    "regulatory_source": "Tcf4",
                    "regulatory_target": "Slc3a2"
                },
                "Tcf4_Smarcc1": {
                    "id": "Tcf4_Smarcc1",
                    "type": null,
                    "score": null,
                    "reversable": false,
                    "correlations": {
                        "group1": 0.43738272450749766
                    },
                    "regulatory_source": "Tcf4",
                    "regulatory_target": "Smarcc1"
                },
                "Tcf4_Smc2": {
                    "id": "Tcf4_Smc2",
                    "type": null,
                    "score": null,
                    "reversable": false,
                    "correlations": {
                        "group1": 0.3961025621175342
                    },
                    "regulatory_source": "Tcf4",
                    "regulatory_target": "Smc2"
                },
                "Tcf4_Smc4": {
                    "id": "Tcf4_Smc4",
                    "type": null,
                    "score": null,
                    "reversable": false,
                    "correlations": {
                        "group1": 0.3693356492214811
                    },
                    "regulatory_source": "Tcf4",
                    "regulatory_target": "Smc4"
                },
                "Tcf4_Smdt1": {
                    "id": "Tcf4_Smdt1",
                    "type": null,
                    "score": null,
                    "reversable": false,
                    "correlations": {
                        "group1": 0.4817938007073283
                    },
                    "regulatory_source": "Tcf4",
                    "regulatory_target": "Smdt1"
                },
                "Tcf4_Snrnp27": {
                    "id": "Tcf4_Snrnp27",
                    "type": null,
                    "score": null,
                    "reversable": false,
                    "correlations": {
                        "group1": 0.5102641218416584
                    },
                    "regulatory_source": "Tcf4",
                    "regulatory_target": "Snrnp27"
                },
                "Tcf4_Snrnp40": {
                    "id": "Tcf4_Snrnp40",
                    "type": null,
                    "score": null,
                    "reversable": false,
                    "correlations": {
                        "group1": 0.4431081724468789
                    },
                    "regulatory_source": "Tcf4",
                    "regulatory_target": "Snrnp40"
                },
                "Tcf4_Snrnp70": {
                    "id": "Tcf4_Snrnp70",
                    "type": null,
                    "score": null,
                    "reversable": false,
                    "correlations": {
                        "group1": 0.5227704753749949
                    },
                    "regulatory_source": "Tcf4",
                    "regulatory_target": "Snrnp70"
                },
                "Tcf4_Snrpa": {
                    "id": "Tcf4_Snrpa",
                    "type": null,
                    "score": null,
                    "reversable": false,
                    "correlations": {
                        "group1": 0.26764603995841213
                    },
                    "regulatory_source": "Tcf4",
                    "regulatory_target": "Snrpa"
                },
                "Tcf4_Snrpa1": {
                    "id": "Tcf4_Snrpa1",
                    "type": null,
                    "score": null,
                    "reversable": false,
                    "correlations": {
                        "group1": 0.412488415796034
                    },
                    "regulatory_source": "Tcf4",
                    "regulatory_target": "Snrpa1"
                },
                "Tcf4_Snrpb": {
                    "id": "Tcf4_Snrpb",
                    "type": null,
                    "score": null,
                    "reversable": false,
                    "correlations": {
                        "group1": 0.556729508552109
                    },
                    "regulatory_source": "Tcf4",
                    "regulatory_target": "Snrpb"
                },
                "Tcf4_Snrpb2": {
                    "id": "Tcf4_Snrpb2",
                    "type": null,
                    "score": null,
                    "reversable": false,
                    "correlations": {
                        "group1": 0.36505484672402205
                    },
                    "regulatory_source": "Tcf4",
                    "regulatory_target": "Snrpb2"
                },
                "Tcf4_Snrpc": {
                    "id": "Tcf4_Snrpc",
                    "type": null,
                    "score": null,
                    "reversable": false,
                    "correlations": {
                        "group1": 0.4100634930385633
                    },
                    "regulatory_source": "Tcf4",
                    "regulatory_target": "Snrpc"
                },
                "Tcf4_Snrpd1": {
                    "id": "Tcf4_Snrpd1",
                    "type": null,
                    "score": null,
                    "reversable": false,
                    "correlations": {
                        "group1": 0.5428118485410061
                    },
                    "regulatory_source": "Tcf4",
                    "regulatory_target": "Snrpd1"
                },
                "Tcf4_Snrpd3": {
                    "id": "Tcf4_Snrpd3",
                    "type": null,
                    "score": null,
                    "reversable": false,
                    "correlations": {
                        "group1": 0.5204293505588753
                    },
                    "regulatory_source": "Tcf4",
                    "regulatory_target": "Snrpd3"
                },
                "Tcf4_Snrpe": {
                    "id": "Tcf4_Snrpe",
                    "type": null,
                    "score": null,
                    "reversable": false,
                    "correlations": {
                        "group1": 0.6001383830259641
                    },
                    "regulatory_source": "Tcf4",
                    "regulatory_target": "Snrpe"
                },
                "Tcf4_Snrpg": {
                    "id": "Tcf4_Snrpg",
                    "type": null,
                    "score": null,
                    "reversable": false,
                    "correlations": {
                        "group1": 0.40050962141191054
                    },
                    "regulatory_source": "Tcf4",
                    "regulatory_target": "Snrpg"
                },
                "Tcf4_Snw1": {
                    "id": "Tcf4_Snw1",
                    "type": null,
                    "score": null,
                    "reversable": false,
                    "correlations": {
                        "group1": 0.35155773428404513
                    },
                    "regulatory_source": "Tcf4",
                    "regulatory_target": "Snw1"
                },
                "Tcf4_Snx5": {
                    "id": "Tcf4_Snx5",
                    "type": null,
                    "score": null,
                    "reversable": false,
                    "correlations": {
                        "group1": 0.4796508029262895
                    },
                    "regulatory_source": "Tcf4",
                    "regulatory_target": "Snx5"
                },
                "Tcf4_Sod2": {
                    "id": "Tcf4_Sod2",
                    "type": null,
                    "score": null,
                    "reversable": false,
                    "correlations": {
                        "group1": 0.2589293611218641
                    },
                    "regulatory_source": "Tcf4",
                    "regulatory_target": "Sod2"
                },
                "Tcf4_Son": {
                    "id": "Tcf4_Son",
                    "type": null,
                    "score": null,
                    "reversable": false,
                    "correlations": {
                        "group1": 0.3980147515561746
                    },
                    "regulatory_source": "Tcf4",
                    "regulatory_target": "Son"
                },
                "Tcf4_Spc24": {
                    "id": "Tcf4_Spc24",
                    "type": null,
                    "score": null,
                    "reversable": false,
                    "correlations": {
                        "group1": 0.49270554730756694
                    },
                    "regulatory_source": "Tcf4",
                    "regulatory_target": "Spc24"
                },
                "Tcf4_Spr": {
                    "id": "Tcf4_Spr",
                    "type": null,
                    "score": null,
                    "reversable": false,
                    "correlations": {
                        "group1": 0.473019170196846
                    },
                    "regulatory_source": "Tcf4",
                    "regulatory_target": "Spr"
                },
                "Tcf4_Srp19": {
                    "id": "Tcf4_Srp19",
                    "type": null,
                    "score": null,
                    "reversable": false,
                    "correlations": {
                        "group1": 0.5188188908375488
                    },
                    "regulatory_source": "Tcf4",
                    "regulatory_target": "Srp19"
                },
                "Tcf4_Srrm1": {
                    "id": "Tcf4_Srrm1",
                    "type": null,
                    "score": null,
                    "reversable": false,
                    "correlations": {
                        "group1": 0.44251950264275564
                    },
                    "regulatory_source": "Tcf4",
                    "regulatory_target": "Srrm1"
                },
                "Tcf4_Srrm2": {
                    "id": "Tcf4_Srrm2",
                    "type": null,
                    "score": null,
                    "reversable": false,
                    "correlations": {
                        "group1": 0.5024496768646605
                    },
                    "regulatory_source": "Tcf4",
                    "regulatory_target": "Srrm2"
                },
                "Tcf4_Srsf10": {
                    "id": "Tcf4_Srsf10",
                    "type": null,
                    "score": null,
                    "reversable": false,
                    "correlations": {
                        "group1": 0.42154520673102697
                    },
                    "regulatory_source": "Tcf4",
                    "regulatory_target": "Srsf10"
                },
                "Tcf4_Srsf11": {
                    "id": "Tcf4_Srsf11",
                    "type": null,
                    "score": null,
                    "reversable": false,
                    "correlations": {
                        "group1": 0.41913929649447823
                    },
                    "regulatory_source": "Tcf4",
                    "regulatory_target": "Srsf11"
                },
                "Tcf4_Srsf5": {
                    "id": "Tcf4_Srsf5",
                    "type": null,
                    "score": null,
                    "reversable": false,
                    "correlations": {
                        "group1": 0.5668077972674211
                    },
                    "regulatory_source": "Tcf4",
                    "regulatory_target": "Srsf5"
                },
                "Tcf4_Srsf7": {
                    "id": "Tcf4_Srsf7",
                    "type": null,
                    "score": null,
                    "reversable": false,
                    "correlations": {
                        "group1": 0.39349150815049083
                    },
                    "regulatory_source": "Tcf4",
                    "regulatory_target": "Srsf7"
                },
                "Tcf4_Srsf9": {
                    "id": "Tcf4_Srsf9",
                    "type": null,
                    "score": null,
                    "reversable": false,
                    "correlations": {
                        "group1": 0.41014462071213054
                    },
                    "regulatory_source": "Tcf4",
                    "regulatory_target": "Srsf9"
                },
                "Tcf4_Ssb": {
                    "id": "Tcf4_Ssb",
                    "type": null,
                    "score": null,
                    "reversable": false,
                    "correlations": {
                        "group1": 0.5490530874393832
                    },
                    "regulatory_source": "Tcf4",
                    "regulatory_target": "Ssb"
                },
                "Tcf4_Ssbp1": {
                    "id": "Tcf4_Ssbp1",
                    "type": null,
                    "score": null,
                    "reversable": false,
                    "correlations": {
                        "group1": 0.419229833798672
                    },
                    "regulatory_source": "Tcf4",
                    "regulatory_target": "Ssbp1"
                },
                "Tcf4_Ssr2": {
                    "id": "Tcf4_Ssr2",
                    "type": null,
                    "score": null,
                    "reversable": false,
                    "correlations": {
                        "group1": 0.6295183877723215
                    },
                    "regulatory_source": "Tcf4",
                    "regulatory_target": "Ssr2"
                },
                "Tcf4_Sssca1": {
                    "id": "Tcf4_Sssca1",
                    "type": null,
                    "score": null,
                    "reversable": false,
                    "correlations": {
                        "group1": 0.3548739418283906
                    },
                    "regulatory_source": "Tcf4",
                    "regulatory_target": "Sssca1"
                },
                "Tcf4_Ssu72": {
                    "id": "Tcf4_Ssu72",
                    "type": null,
                    "score": null,
                    "reversable": false,
                    "correlations": {
                        "group1": 0.4762261699939875
                    },
                    "regulatory_source": "Tcf4",
                    "regulatory_target": "Ssu72"
                },
                "Tcf4_St13": {
                    "id": "Tcf4_St13",
                    "type": null,
                    "score": null,
                    "reversable": false,
                    "correlations": {
                        "group1": 0.20402680948862403
                    },
                    "regulatory_source": "Tcf4",
                    "regulatory_target": "St13"
                },
                "Tcf4_Stip1": {
                    "id": "Tcf4_Stip1",
                    "type": null,
                    "score": null,
                    "reversable": false,
                    "correlations": {
                        "group1": 0.27086488846932677
                    },
                    "regulatory_source": "Tcf4",
                    "regulatory_target": "Stip1"
                },
                "Tcf4_Stmn1": {
                    "id": "Tcf4_Stmn1",
                    "type": null,
                    "score": null,
                    "reversable": false,
                    "correlations": {
                        "group1": 0.4529716420986114
                    },
                    "regulatory_source": "Tcf4",
                    "regulatory_target": "Stmn1"
                },
                "Tcf4_Stoml2": {
                    "id": "Tcf4_Stoml2",
                    "type": null,
                    "score": null,
                    "reversable": false,
                    "correlations": {
                        "group1": 0.21492607605915465
                    },
                    "regulatory_source": "Tcf4",
                    "regulatory_target": "Stoml2"
                },
                "Tcf4_Stra13": {
                    "id": "Tcf4_Stra13",
                    "type": null,
                    "score": null,
                    "reversable": false,
                    "correlations": {
                        "group1": 0.40997205079747273
                    },
                    "regulatory_source": "Tcf4",
                    "regulatory_target": "Stra13"
                },
                "Tcf4_Strap": {
                    "id": "Tcf4_Strap",
                    "type": null,
                    "score": null,
                    "reversable": false,
                    "correlations": {
                        "group1": 0.3511904631065141
                    },
                    "regulatory_source": "Tcf4",
                    "regulatory_target": "Strap"
                },
                "Tcf4_Suclg1": {
                    "id": "Tcf4_Suclg1",
                    "type": null,
                    "score": null,
                    "reversable": false,
                    "correlations": {
                        "group1": 0.4948987343391277
                    },
                    "regulatory_source": "Tcf4",
                    "regulatory_target": "Suclg1"
                },
                "Tcf4_Sugt1": {
                    "id": "Tcf4_Sugt1",
                    "type": null,
                    "score": null,
                    "reversable": false,
                    "correlations": {
                        "group1": 0.44075870694901026
                    },
                    "regulatory_source": "Tcf4",
                    "regulatory_target": "Sugt1"
                },
                "Tcf4_Sumo2": {
                    "id": "Tcf4_Sumo2",
                    "type": null,
                    "score": null,
                    "reversable": false,
                    "correlations": {
                        "group1": 0.5848906965350404
                    },
                    "regulatory_source": "Tcf4",
                    "regulatory_target": "Sumo2"
                },
                "Tcf4_Sumo3": {
                    "id": "Tcf4_Sumo3",
                    "type": null,
                    "score": null,
                    "reversable": false,
                    "correlations": {
                        "group1": 0.5181468617123655
                    },
                    "regulatory_source": "Tcf4",
                    "regulatory_target": "Sumo3"
                },
                "Tcf4_Supt16": {
                    "id": "Tcf4_Supt16",
                    "type": null,
                    "score": null,
                    "reversable": false,
                    "correlations": {
                        "group1": 0.44534247110975694
                    },
                    "regulatory_source": "Tcf4",
                    "regulatory_target": "Supt16"
                },
                "Tcf4_Supt4a": {
                    "id": "Tcf4_Supt4a",
                    "type": null,
                    "score": null,
                    "reversable": false,
                    "correlations": {
                        "group1": 0.4944980877256341
                    },
                    "regulatory_source": "Tcf4",
                    "regulatory_target": "Supt4a"
                },
                "Tcf4_Swi5": {
                    "id": "Tcf4_Swi5",
                    "type": null,
                    "score": null,
                    "reversable": false,
                    "correlations": {
                        "group1": 0.4243338080411135
                    },
                    "regulatory_source": "Tcf4",
                    "regulatory_target": "Swi5"
                },
                "Tcf4_Syncrip": {
                    "id": "Tcf4_Syncrip",
                    "type": null,
                    "score": null,
                    "reversable": false,
                    "correlations": {
                        "group1": 0.4833333016886694
                    },
                    "regulatory_source": "Tcf4",
                    "regulatory_target": "Syncrip"
                },
                "Tcf4_Sys1": {
                    "id": "Tcf4_Sys1",
                    "type": null,
                    "score": null,
                    "reversable": false,
                    "correlations": {
                        "group1": 0.3601707263315123
                    },
                    "regulatory_source": "Tcf4",
                    "regulatory_target": "Sys1"
                },
                "Tcf4_Taf1d": {
                    "id": "Tcf4_Taf1d",
                    "type": null,
                    "score": null,
                    "reversable": false,
                    "correlations": {
                        "group1": 0.3355863292853467
                    },
                    "regulatory_source": "Tcf4",
                    "regulatory_target": "Taf1d"
                },
                "Tcf4_Taldo1": {
                    "id": "Tcf4_Taldo1",
                    "type": null,
                    "score": null,
                    "reversable": false,
                    "correlations": {
                        "group1": 0.47285934175663524
                    },
                    "regulatory_source": "Tcf4",
                    "regulatory_target": "Taldo1"
                },
                "Tcf4_Tbcb": {
                    "id": "Tcf4_Tbcb",
                    "type": null,
                    "score": null,
                    "reversable": false,
                    "correlations": {
                        "group1": 0.535596832480476
                    },
                    "regulatory_source": "Tcf4",
                    "regulatory_target": "Tbcb"
                },
                "Tcf4_Tbrg1": {
                    "id": "Tcf4_Tbrg1",
                    "type": null,
                    "score": null,
                    "reversable": false,
                    "correlations": {
                        "group1": 0.5433813149375972
                    },
                    "regulatory_source": "Tcf4",
                    "regulatory_target": "Tbrg1"
                },
                "Tcf4_Tceal8": {
                    "id": "Tcf4_Tceal8",
                    "type": null,
                    "score": null,
                    "reversable": false,
                    "correlations": {
                        "group1": 0.47314800728541506
                    },
                    "regulatory_source": "Tcf4",
                    "regulatory_target": "Tceal8"
                },
                "Tcf4_Tceb1": {
                    "id": "Tcf4_Tceb1",
                    "type": null,
                    "score": null,
                    "reversable": false,
                    "correlations": {
                        "group1": 0.49303910244112903
                    },
                    "regulatory_source": "Tcf4",
                    "regulatory_target": "Tceb1"
                },
                "Tcp1_Tcf4": {
                    "id": "Tcp1_Tcf4",
                    "type": null,
                    "score": null,
                    "reversable": false,
                    "correlations": {
                        "group1": 0.6394652781873099
                    },
                    "regulatory_source": "Tcf4",
                    "regulatory_target": "Tcp1"
                },
                "Tecr_Tcf4": {
                    "id": "Tecr_Tcf4",
                    "type": null,
                    "score": null,
                    "reversable": false,
                    "correlations": {
                        "group1": 0.31545820488834764
                    },
                    "regulatory_source": "Tcf4",
                    "regulatory_target": "Tecr"
                },
                "Tgif1_Tcf4": {
                    "id": "Tgif1_Tcf4",
                    "type": null,
                    "score": null,
                    "reversable": false,
                    "correlations": {
                        "group1": 0.28423614764930394
                    },
                    "regulatory_source": "Tcf4",
                    "regulatory_target": "Tgif1"
                },
                "Thrap3_Tcf4": {
                    "id": "Thrap3_Tcf4",
                    "type": null,
                    "score": null,
                    "reversable": false,
                    "correlations": {
                        "group1": 0.2808383668237134
                    },
                    "regulatory_source": "Tcf4",
                    "regulatory_target": "Thrap3"
                },
                "Thyn1_Tcf4": {
                    "id": "Thyn1_Tcf4",
                    "type": null,
                    "score": null,
                    "reversable": false,
                    "correlations": {
                        "group1": 0.40023804186011436
                    },
                    "regulatory_source": "Tcf4",
                    "regulatory_target": "Thyn1"
                },
                "Timm13_Tcf4": {
                    "id": "Timm13_Tcf4",
                    "type": null,
                    "score": null,
                    "reversable": false,
                    "correlations": {
                        "group1": 0.6136569892754274
                    },
                    "regulatory_source": "Tcf4",
                    "regulatory_target": "Timm13"
                },
                "Timm17a_Tcf4": {
                    "id": "Timm17a_Tcf4",
                    "type": null,
                    "score": null,
                    "reversable": false,
                    "correlations": {
                        "group1": 0.41561874088586137
                    },
                    "regulatory_source": "Tcf4",
                    "regulatory_target": "Timm17a"
                },
                "Tipin_Tcf4": {
                    "id": "Tipin_Tcf4",
                    "type": null,
                    "score": null,
                    "reversable": false,
                    "correlations": {
                        "group1": 0.2103378145425642
                    },
                    "regulatory_source": "Tcf4",
                    "regulatory_target": "Tipin"
                },
                "Tkt_Tcf4": {
                    "id": "Tkt_Tcf4",
                    "type": null,
                    "score": null,
                    "reversable": false,
                    "correlations": {
                        "group1": 0.40442340677670024
                    },
                    "regulatory_source": "Tcf4",
                    "regulatory_target": "Tkt"
                },
                "Tln1_Tcf4": {
                    "id": "Tln1_Tcf4",
                    "type": null,
                    "score": null,
                    "reversable": false,
                    "correlations": {
                        "group1": 0.4465300581262282
                    },
                    "regulatory_source": "Tcf4",
                    "regulatory_target": "Tln1"
                },
                "Tmbim6_Tcf4": {
                    "id": "Tmbim6_Tcf4",
                    "type": null,
                    "score": null,
                    "reversable": false,
                    "correlations": {
                        "group1": 0.4361336244654533
                    },
                    "regulatory_source": "Tcf4",
                    "regulatory_target": "Tmbim6"
                },
                "Tmem97_Tcf4": {
                    "id": "Tmem97_Tcf4",
                    "type": null,
                    "score": null,
                    "reversable": false,
                    "correlations": {
                        "group1": 0.3858620196620978
                    },
                    "regulatory_source": "Tcf4",
                    "regulatory_target": "Tmem97"
                },
                "Tomm20_Tcf4": {
                    "id": "Tomm20_Tcf4",
                    "type": null,
                    "score": null,
                    "reversable": false,
                    "correlations": {
                        "group1": 0.46563125091453517
                    },
                    "regulatory_source": "Tcf4",
                    "regulatory_target": "Tomm20"
                },
                "Tomm22_Tcf4": {
                    "id": "Tomm22_Tcf4",
                    "type": null,
                    "score": null,
                    "reversable": false,
                    "correlations": {
                        "group1": 0.4795438876629022
                    },
                    "regulatory_source": "Tcf4",
                    "regulatory_target": "Tomm22"
                },
                "Tomm40_Tcf4": {
                    "id": "Tomm40_Tcf4",
                    "type": null,
                    "score": null,
                    "reversable": false,
                    "correlations": {
                        "group1": 0.41791746897019644
                    },
                    "regulatory_source": "Tcf4",
                    "regulatory_target": "Tomm40"
                },
                "Tomm7_Tcf4": {
                    "id": "Tomm7_Tcf4",
                    "type": null,
                    "score": null,
                    "reversable": false,
                    "correlations": {
                        "group1": 0.3719081906900936
                    },
                    "regulatory_source": "Tcf4",
                    "regulatory_target": "Tomm7"
                },
                "Top1_Tcf4": {
                    "id": "Top1_Tcf4",
                    "type": null,
                    "score": null,
                    "reversable": false,
                    "correlations": {
                        "group1": 0.49293836827204085
                    },
                    "regulatory_source": "Tcf4",
                    "regulatory_target": "Top1"
                },
                "Top2a_Tcf4": {
                    "id": "Top2a_Tcf4",
                    "type": null,
                    "score": null,
                    "reversable": false,
                    "correlations": {
                        "group1": 0.3908987428999099
                    },
                    "regulatory_source": "Tcf4",
                    "regulatory_target": "Top2a"
                },
                "Tpd52l2_Tcf4": {
                    "id": "Tpd52l2_Tcf4",
                    "type": null,
                    "score": null,
                    "reversable": false,
                    "correlations": {
                        "group1": 0.351861174396246
                    },
                    "regulatory_source": "Tcf4",
                    "regulatory_target": "Tpd52l2"
                },
                "Tpm3_Tcf4": {
                    "id": "Tpm3_Tcf4",
                    "type": null,
                    "score": null,
                    "reversable": false,
                    "correlations": {
                        "group1": 0.47620872009738413
                    },
                    "regulatory_source": "Tcf4",
                    "regulatory_target": "Tpm3"
                },
                "Tpr_Tcf4": {
                    "id": "Tpr_Tcf4",
                    "type": null,
                    "score": null,
                    "reversable": false,
                    "correlations": {
                        "group1": 0.5299868607592488
                    },
                    "regulatory_source": "Tcf4",
                    "regulatory_target": "Tpr"
                },
                "Tpt1_Tcf4": {
                    "id": "Tpt1_Tcf4",
                    "type": null,
                    "score": null,
                    "reversable": false,
                    "correlations": {
                        "group1": 0.5515312848355192
                    },
                    "regulatory_source": "Tcf4",
                    "regulatory_target": "Tpt1"
                },
                "Tpx2_Tcf4": {
                    "id": "Tpx2_Tcf4",
                    "type": null,
                    "score": null,
                    "reversable": false,
                    "correlations": {
                        "group1": 0.4439545744077966
                    },
                    "regulatory_source": "Tcf4",
                    "regulatory_target": "Tpx2"
                },
                "Tra2a_Tcf4": {
                    "id": "Tra2a_Tcf4",
                    "type": null,
                    "score": null,
                    "reversable": false,
                    "correlations": {
                        "group1": 0.5354202731957544
                    },
                    "regulatory_source": "Tcf4",
                    "regulatory_target": "Tra2a"
                },
                "Tra2b_Tcf4": {
                    "id": "Tra2b_Tcf4",
                    "type": null,
                    "score": null,
                    "reversable": false,
                    "correlations": {
                        "group1": 0.4131337577330564
                    },
                    "regulatory_source": "Tcf4",
                    "regulatory_target": "Tra2b"
                },
                "Trmt112_Tcf4": {
                    "id": "Trmt112_Tcf4",
                    "type": null,
                    "score": null,
                    "reversable": false,
                    "correlations": {
                        "group1": 0.42913242813620345
                    },
                    "regulatory_source": "Tcf4",
                    "regulatory_target": "Trmt112"
                },
                "Trp53_Tcf4": {
                    "id": "Trp53_Tcf4",
                    "type": null,
                    "score": null,
                    "reversable": false,
                    "correlations": {
                        "group1": 0.36045422957340517
                    },
                    "regulatory_source": "Tcf4",
                    "regulatory_target": "Trp53"
                },
                "Tsfm_Tcf4": {
                    "id": "Tsfm_Tcf4",
                    "type": null,
                    "score": null,
                    "reversable": false,
                    "correlations": {
                        "group1": 0.33508756304186005
                    },
                    "regulatory_source": "Tcf4",
                    "regulatory_target": "Tsfm"
                },
                "Tsn_Tcf4": {
                    "id": "Tsn_Tcf4",
                    "type": null,
                    "score": null,
                    "reversable": false,
                    "correlations": {
                        "group1": 0.5194732905689756
                    },
                    "regulatory_source": "Tcf4",
                    "regulatory_target": "Tsn"
                },
                "Tuba1b_Tcf4": {
                    "id": "Tuba1b_Tcf4",
                    "type": null,
                    "score": null,
                    "reversable": false,
                    "correlations": {
                        "group1": 0.55534019794948
                    },
                    "regulatory_source": "Tcf4",
                    "regulatory_target": "Tuba1b"
                },
                "Tubb4b_Tcf4": {
                    "id": "Tubb4b_Tcf4",
                    "type": null,
                    "score": null,
                    "reversable": false,
                    "correlations": {
                        "group1": 0.44320198477424977
                    },
                    "regulatory_source": "Tcf4",
                    "regulatory_target": "Tubb4b"
                },
                "Tubb5_Tcf4": {
                    "id": "Tubb5_Tcf4",
                    "type": null,
                    "score": null,
                    "reversable": false,
                    "correlations": {
                        "group1": 0.6347908760678307
                    },
                    "regulatory_source": "Tcf4",
                    "regulatory_target": "Tubb5"
                },
                "Txn1_Tcf4": {
                    "id": "Txn1_Tcf4",
                    "type": null,
                    "score": null,
                    "reversable": false,
                    "correlations": {
                        "group1": 0.5451602385337847
                    },
                    "regulatory_source": "Tcf4",
                    "regulatory_target": "Txn1"
                },
                "Txndc9_Tcf4": {
                    "id": "Txndc9_Tcf4",
                    "type": null,
                    "score": null,
                    "reversable": false,
                    "correlations": {
                        "group1": 0.4006543198194763
                    },
                    "regulatory_source": "Tcf4",
                    "regulatory_target": "Txndc9"
                },
                "Txnl1_Tcf4": {
                    "id": "Txnl1_Tcf4",
                    "type": null,
                    "score": null,
                    "reversable": false,
                    "correlations": {
                        "group1": 0.5051108595995671
                    },
                    "regulatory_source": "Tcf4",
                    "regulatory_target": "Txnl1"
                },
                "Txnl4a_Tcf4": {
                    "id": "Txnl4a_Tcf4",
                    "type": null,
                    "score": null,
                    "reversable": false,
                    "correlations": {
                        "group1": 0.4339089529202368
                    },
                    "regulatory_source": "Tcf4",
                    "regulatory_target": "Txnl4a"
                },
                "U2af1_Tcf4": {
                    "id": "U2af1_Tcf4",
                    "type": null,
                    "score": null,
                    "reversable": false,
                    "correlations": {
                        "group1": 0.533384822472033
                    },
                    "regulatory_source": "Tcf4",
                    "regulatory_target": "U2af1"
                },
                "U2surp_Tcf4": {
                    "id": "U2surp_Tcf4",
                    "type": null,
                    "score": null,
                    "reversable": false,
                    "correlations": {
                        "group1": 0.4367376848493218
                    },
                    "regulatory_source": "Tcf4",
                    "regulatory_target": "U2surp"
                },
                "Uba2_Tcf4": {
                    "id": "Uba2_Tcf4",
                    "type": null,
                    "score": null,
                    "reversable": false,
                    "correlations": {
                        "group1": 0.22362235433535183
                    },
                    "regulatory_source": "Tcf4",
                    "regulatory_target": "Uba2"
                },
                "Ubald2_Tcf4": {
                    "id": "Ubald2_Tcf4",
                    "type": null,
                    "score": null,
                    "reversable": false,
                    "correlations": {
                        "group1": 0.333226080566502
                    },
                    "regulatory_source": "Tcf4",
                    "regulatory_target": "Ubald2"
                },
                "Ubap2l_Tcf4": {
                    "id": "Ubap2l_Tcf4",
                    "type": null,
                    "score": null,
                    "reversable": false,
                    "correlations": {
                        "group1": 0.4418354617751278
                    },
                    "regulatory_source": "Tcf4",
                    "regulatory_target": "Ubap2l"
                },
                "Ubb_Tcf4": {
                    "id": "Ubb_Tcf4",
                    "type": null,
                    "score": null,
                    "reversable": false,
                    "correlations": {
                        "group1": 0.6110812573845673
                    },
                    "regulatory_source": "Tcf4",
                    "regulatory_target": "Ubb"
                },
                "Ube2a_Tcf4": {
                    "id": "Ube2a_Tcf4",
                    "type": null,
                    "score": null,
                    "reversable": false,
                    "correlations": {
                        "group1": 0.24603379759403227
                    },
                    "regulatory_source": "Tcf4",
                    "regulatory_target": "Ube2a"
                },
                "Ube2b_Tcf4": {
                    "id": "Ube2b_Tcf4",
                    "type": null,
                    "score": null,
                    "reversable": false,
                    "correlations": {
                        "group1": 0.49302703937920533
                    },
                    "regulatory_source": "Tcf4",
                    "regulatory_target": "Ube2b"
                },
                "Ube2c_Tcf4": {
                    "id": "Ube2c_Tcf4",
                    "type": null,
                    "score": null,
                    "reversable": false,
                    "correlations": {
                        "group1": 0.4380950771695905
                    },
                    "regulatory_source": "Tcf4",
                    "regulatory_target": "Ube2c"
                },
                "Ube2d2a_Tcf4": {
                    "id": "Ube2d2a_Tcf4",
                    "type": null,
                    "score": null,
                    "reversable": false,
                    "correlations": {
                        "group1": 0.45181859075916614
                    },
                    "regulatory_source": "Tcf4",
                    "regulatory_target": "Ube2d2a"
                },
                "Ube2d3_Tcf4": {
                    "id": "Ube2d3_Tcf4",
                    "type": null,
                    "score": null,
                    "reversable": false,
                    "correlations": {
                        "group1": 0.5082545961361266
                    },
                    "regulatory_source": "Tcf4",
                    "regulatory_target": "Ube2d3"
                },
                "Ube2e3_Tcf4": {
                    "id": "Ube2e3_Tcf4",
                    "type": null,
                    "score": null,
                    "reversable": false,
                    "correlations": {
                        "group1": 0.4390523349032447
                    },
                    "regulatory_source": "Tcf4",
                    "regulatory_target": "Ube2e3"
                },
                "Ube2i_Tcf4": {
                    "id": "Ube2i_Tcf4",
                    "type": null,
                    "score": null,
                    "reversable": false,
                    "correlations": {
                        "group1": 0.5689826229553349
                    },
                    "regulatory_source": "Tcf4",
                    "regulatory_target": "Ube2i"
                },
                "Ube2j2_Tcf4": {
                    "id": "Ube2j2_Tcf4",
                    "type": null,
                    "score": null,
                    "reversable": false,
                    "correlations": {
                        "group1": 0.3718939556547167
                    },
                    "regulatory_source": "Tcf4",
                    "regulatory_target": "Ube2j2"
                },
                "Ube2k_Tcf4": {
                    "id": "Ube2k_Tcf4",
                    "type": null,
                    "score": null,
                    "reversable": false,
                    "correlations": {
                        "group1": 0.5628795165664237
                    },
                    "regulatory_source": "Tcf4",
                    "regulatory_target": "Ube2k"
                },
                "Ube2l3_Tcf4": {
                    "id": "Ube2l3_Tcf4",
                    "type": null,
                    "score": null,
                    "reversable": false,
                    "correlations": {
                        "group1": 0.5181771448164668
                    },
                    "regulatory_source": "Tcf4",
                    "regulatory_target": "Ube2l3"
                },
                "Ube2n_Tcf4": {
                    "id": "Ube2n_Tcf4",
                    "type": null,
                    "score": null,
                    "reversable": false,
                    "correlations": {
                        "group1": 0.4857686366769457
                    },
                    "regulatory_source": "Tcf4",
                    "regulatory_target": "Ube2n"
                },
                "Ube2v2_Tcf4": {
                    "id": "Ube2v2_Tcf4",
                    "type": null,
                    "score": null,
                    "reversable": false,
                    "correlations": {
                        "group1": 0.4749394359272545
                    },
                    "regulatory_source": "Tcf4",
                    "regulatory_target": "Ube2v2"
                },
                "Ubxn1_Tcf4": {
                    "id": "Ubxn1_Tcf4",
                    "type": null,
                    "score": null,
                    "reversable": false,
                    "correlations": {
                        "group1": 0.49155265178857
                    },
                    "regulatory_source": "Tcf4",
                    "regulatory_target": "Ubxn1"
                },
                "Uchl5_Tcf4": {
                    "id": "Uchl5_Tcf4",
                    "type": null,
                    "score": null,
                    "reversable": false,
                    "correlations": {
                        "group1": 0.3271009274365579
                    },
                    "regulatory_source": "Tcf4",
                    "regulatory_target": "Uchl5"
                },
                "Uqcr11_Tcf4": {
                    "id": "Uqcr11_Tcf4",
                    "type": null,
                    "score": null,
                    "reversable": false,
                    "correlations": {
                        "group1": 0.5451864651542135
                    },
                    "regulatory_source": "Tcf4",
                    "regulatory_target": "Uqcr11"
                },
                "Uqcrc1_Tcf4": {
                    "id": "Uqcrc1_Tcf4",
                    "type": null,
                    "score": null,
                    "reversable": false,
                    "correlations": {
                        "group1": 0.38699253610074974
                    },
                    "regulatory_source": "Tcf4",
                    "regulatory_target": "Uqcrc1"
                },
                "Uqcrc2_Tcf4": {
                    "id": "Uqcrc2_Tcf4",
                    "type": null,
                    "score": null,
                    "reversable": false,
                    "correlations": {
                        "group1": 0.412216450056367
                    },
                    "regulatory_source": "Tcf4",
                    "regulatory_target": "Uqcrc2"
                },
                "Uqcrfs1_Tcf4": {
                    "id": "Uqcrfs1_Tcf4",
                    "type": null,
                    "score": null,
                    "reversable": false,
                    "correlations": {
                        "group1": 0.5281691223228158
                    },
                    "regulatory_source": "Tcf4",
                    "regulatory_target": "Uqcrfs1"
                },
                "Utp3_Tcf4": {
                    "id": "Utp3_Tcf4",
                    "type": null,
                    "score": null,
                    "reversable": false,
                    "correlations": {
                        "group1": 0.4985722999755958
                    },
                    "regulatory_source": "Tcf4",
                    "regulatory_target": "Utp3"
                },
                "Vapa_Tcf4": {
                    "id": "Vapa_Tcf4",
                    "type": null,
                    "score": null,
                    "reversable": false,
                    "correlations": {
                        "group1": 0.4267662571295769
                    },
                    "regulatory_source": "Tcf4",
                    "regulatory_target": "Vapa"
                },
                "Vasp_Tcf4": {
                    "id": "Vasp_Tcf4",
                    "type": null,
                    "score": null,
                    "reversable": false,
                    "correlations": {
                        "group1": 0.42582121814664914
                    },
                    "regulatory_source": "Tcf4",
                    "regulatory_target": "Vasp"
                },
                "Vbp1_Tcf4": {
                    "id": "Vbp1_Tcf4",
                    "type": null,
                    "score": null,
                    "reversable": false,
                    "correlations": {
                        "group1": 0.4603591494437649
                    },
                    "regulatory_source": "Tcf4",
                    "regulatory_target": "Vbp1"
                },
                "Vdac1_Tcf4": {
                    "id": "Vdac1_Tcf4",
                    "type": null,
                    "score": null,
                    "reversable": false,
                    "correlations": {
                        "group1": 0.5120092082554433
                    },
                    "regulatory_source": "Tcf4",
                    "regulatory_target": "Vdac1"
                },
                "Vdac2_Tcf4": {
                    "id": "Vdac2_Tcf4",
                    "type": null,
                    "score": null,
                    "reversable": false,
                    "correlations": {
                        "group1": 0.4274860285590989
                    },
                    "regulatory_source": "Tcf4",
                    "regulatory_target": "Vdac2"
                },
                "Wbp11_Tcf4": {
                    "id": "Wbp11_Tcf4",
                    "type": null,
                    "score": null,
                    "reversable": false,
                    "correlations": {
                        "group1": 0.345372250809038
                    },
                    "regulatory_source": "Tcf4",
                    "regulatory_target": "Wbp11"
                },
                "Wdr18_Tcf4": {
                    "id": "Wdr18_Tcf4",
                    "type": null,
                    "score": null,
                    "reversable": false,
                    "correlations": {
                        "group1": 0.46999848533313326
                    },
                    "regulatory_source": "Tcf4",
                    "regulatory_target": "Wdr18"
                },
                "Wdr43_Tcf4": {
                    "id": "Wdr43_Tcf4",
                    "type": null,
                    "score": null,
                    "reversable": false,
                    "correlations": {
                        "group1": 0.32753303386120247
                    },
                    "regulatory_source": "Tcf4",
                    "regulatory_target": "Wdr43"
                },
                "Wdr77_Tcf4": {
                    "id": "Wdr77_Tcf4",
                    "type": null,
                    "score": null,
                    "reversable": false,
                    "correlations": {
                        "group1": 0.4361932330695847
                    },
                    "regulatory_source": "Tcf4",
                    "regulatory_target": "Wdr77"
                },
                "Wdr89_Tcf4": {
                    "id": "Wdr89_Tcf4",
                    "type": null,
                    "score": null,
                    "reversable": false,
                    "correlations": {
                        "group1": 0.36621649676867235
                    },
                    "regulatory_source": "Tcf4",
                    "regulatory_target": "Wdr89"
                },
                "Wtap_Tcf4": {
                    "id": "Wtap_Tcf4",
                    "type": null,
                    "score": null,
                    "reversable": false,
                    "correlations": {
                        "group1": 0.29597084864903533
                    },
                    "regulatory_source": "Tcf4",
                    "regulatory_target": "Wtap"
                },
                "Ybx1_Tcf4": {
                    "id": "Ybx1_Tcf4",
                    "type": null,
                    "score": null,
                    "reversable": false,
                    "correlations": {
                        "group1": 0.5801770690842711
                    },
                    "regulatory_source": "Tcf4",
                    "regulatory_target": "Ybx1"
                },
                "Ythdc1_Tcf4": {
                    "id": "Ythdc1_Tcf4",
                    "type": null,
                    "score": null,
                    "reversable": false,
                    "correlations": {
                        "group1": 0.4500110423979701
                    },
                    "regulatory_source": "Tcf4",
                    "regulatory_target": "Ythdc1"
                },
                "Ywhab_Tcf4": {
                    "id": "Ywhab_Tcf4",
                    "type": null,
                    "score": null,
                    "reversable": false,
                    "correlations": {
                        "group1": 0.4839487862165954
                    },
                    "regulatory_source": "Tcf4",
                    "regulatory_target": "Ywhab"
                },
                "Ywhae_Tcf4": {
                    "id": "Ywhae_Tcf4",
                    "type": null,
                    "score": null,
                    "reversable": false,
                    "correlations": {
                        "group1": 0.5716159088281838
                    },
                    "regulatory_source": "Tcf4",
                    "regulatory_target": "Ywhae"
                },
                "Ywhah_Tcf4": {
                    "id": "Ywhah_Tcf4",
                    "type": null,
                    "score": null,
                    "reversable": false,
                    "correlations": {
                        "group1": 0.4001597955054085
                    },
                    "regulatory_source": "Tcf4",
                    "regulatory_target": "Ywhah"
                },
                "Ywhaq_Tcf4": {
                    "id": "Ywhaq_Tcf4",
                    "type": null,
                    "score": null,
                    "reversable": false,
                    "correlations": {
                        "group1": 0.4822184087950741
                    },
                    "regulatory_source": "Tcf4",
                    "regulatory_target": "Ywhaq"
                },
                "Ywhaz_Tcf4": {
                    "id": "Ywhaz_Tcf4",
                    "type": null,
                    "score": null,
                    "reversable": false,
                    "correlations": {
                        "group1": 0.39804388792142786
                    },
                    "regulatory_source": "Tcf4",
                    "regulatory_target": "Ywhaz"
                },
                "Zc3h15_Tcf4": {
                    "id": "Zc3h15_Tcf4",
                    "type": null,
                    "score": null,
                    "reversable": false,
                    "correlations": {
                        "group1": 0.5075341791469303
                    },
                    "regulatory_source": "Tcf4",
                    "regulatory_target": "Zc3h15"
                },
                "Zfp207_Tcf4": {
                    "id": "Zfp207_Tcf4",
                    "type": null,
                    "score": null,
                    "reversable": false,
                    "correlations": {
                        "group1": 0.43880918250591633
                    },
                    "regulatory_source": "Tcf4",
                    "regulatory_target": "Zfp207"
                },
                "Zfp706_Tcf4": {
                    "id": "Zfp706_Tcf4",
                    "type": null,
                    "score": null,
                    "reversable": false,
                    "correlations": {
                        "group1": 0.5284726444202511
                    },
                    "regulatory_source": "Tcf4",
                    "regulatory_target": "Zfp706"
                },
                "Znrd1_Tcf4": {
                    "id": "Znrd1_Tcf4",
                    "type": null,
                    "score": null,
                    "reversable": false,
                    "correlations": {
                        "group1": 0.3659621669629479
                    },
                    "regulatory_source": "Tcf4",
                    "regulatory_target": "Znrd1"
                },
                "Zwint_Tcf4": {
                    "id": "Zwint_Tcf4",
                    "type": null,
                    "score": null,
                    "reversable": false,
                    "correlations": {
                        "group1": 0.3864438421430061
                    },
                    "regulatory_source": "Tcf4",
                    "regulatory_target": "Zwint"
                },
                "Terf1_Sh3glb1": {
                    "id": "Terf1_Sh3glb1",
                    "type": null,
                    "score": null,
                    "reversable": false,
                    "correlations": {
                        "group1": 0.5329700730211626
                    },
                    "regulatory_source": "Terf1",
                    "regulatory_target": "Sh3glb1"
                },
                "Terf1_Tagln": {
                    "id": "Terf1_Tagln",
                    "type": null,
                    "score": null,
                    "reversable": false,
                    "correlations": {
                        "group1": 0.286641994677569
                    },
                    "regulatory_source": "Terf1",
                    "regulatory_target": "Tagln"
                },
                "Tgif1_Anxa2": {
                    "id": "Tgif1_Anxa2",
                    "type": null,
                    "score": null,
                    "reversable": false,
                    "correlations": {
                        "group1": 0.4535342164608676
                    },
                    "regulatory_source": "Tgif1",
                    "regulatory_target": "Anxa2"
                },
                "Tgif1_Ap1s1": {
                    "id": "Tgif1_Ap1s1",
                    "type": null,
                    "score": null,
                    "reversable": false,
                    "correlations": {
                        "group1": 0.26687287212068095
                    },
                    "regulatory_source": "Tgif1",
                    "regulatory_target": "Ap1s1"
                },
                "Tgif1_Arhgdib": {
                    "id": "Tgif1_Arhgdib",
                    "type": null,
                    "score": null,
                    "reversable": false,
                    "correlations": {
                        "group1": 0.21799775576090966
                    },
                    "regulatory_source": "Tgif1",
                    "regulatory_target": "Arhgdib"
                },
                "Tgif1_Arpc2": {
                    "id": "Tgif1_Arpc2",
                    "type": null,
                    "score": null,
                    "reversable": false,
                    "correlations": {
                        "group1": 0.4041078942430792
                    },
                    "regulatory_source": "Tgif1",
                    "regulatory_target": "Arpc2"
                },
                "Tgif1_Atf5": {
                    "id": "Tgif1_Atf5",
                    "type": null,
                    "score": null,
                    "reversable": false,
                    "correlations": {
                        "group1": 0.4284213997790108
                    },
                    "regulatory_source": "Tgif1",
                    "regulatory_target": "Atf5"
                },
                "Tgif1_Atp2b1": {
                    "id": "Tgif1_Atp2b1",
                    "type": null,
                    "score": null,
                    "reversable": false,
                    "correlations": {
                        "group1": 0.21237895915218916
                    },
                    "regulatory_source": "Tgif1",
                    "regulatory_target": "Atp2b1"
                },
                "Tgif1_Bzw1": {
                    "id": "Tgif1_Bzw1",
                    "type": null,
                    "score": null,
                    "reversable": false,
                    "correlations": {
                        "group1": 0.29562172079576093
                    },
                    "regulatory_source": "Tgif1",
                    "regulatory_target": "Bzw1"
                },
                "Tgif1_Calr": {
                    "id": "Tgif1_Calr",
                    "type": null,
                    "score": null,
                    "reversable": false,
                    "correlations": {
                        "group1": 0.3217428203768575
                    },
                    "regulatory_source": "Tgif1",
                    "regulatory_target": "Calr"
                },
                "Tgif1_Camk2d": {
                    "id": "Tgif1_Camk2d",
                    "type": null,
                    "score": null,
                    "reversable": false,
                    "correlations": {
                        "group1": 0.2921789792055758
                    },
                    "regulatory_source": "Tgif1",
                    "regulatory_target": "Camk2d"
                },
                "Tgif1_Ccnd2": {
                    "id": "Tgif1_Ccnd2",
                    "type": null,
                    "score": null,
                    "reversable": false,
                    "correlations": {
                        "group1": 0.3914737323536066
                    },
                    "regulatory_source": "Tgif1",
                    "regulatory_target": "Ccnd2"
                },
                "Tgif1_Cd47": {
                    "id": "Tgif1_Cd47",
                    "type": null,
                    "score": null,
                    "reversable": false,
                    "correlations": {
                        "group1": 0.28215721068731214
                    },
                    "regulatory_source": "Tgif1",
                    "regulatory_target": "Cd47"
                },
                "Tgif1_Cd63": {
                    "id": "Tgif1_Cd63",
                    "type": null,
                    "score": null,
                    "reversable": false,
                    "correlations": {
                        "group1": 0.4178590112249506
                    },
                    "regulatory_source": "Tgif1",
                    "regulatory_target": "Cd63"
                },
                "Tgif1_Cd81": {
                    "id": "Tgif1_Cd81",
                    "type": null,
                    "score": null,
                    "reversable": false,
                    "correlations": {
                        "group1": 0.41229638499244137
                    },
                    "regulatory_source": "Tgif1",
                    "regulatory_target": "Cd81"
                },
                "Tgif1_Cdc42": {
                    "id": "Tgif1_Cdc42",
                    "type": null,
                    "score": null,
                    "reversable": false,
                    "correlations": {
                        "group1": 0.36468926591998707
                    },
                    "regulatory_source": "Tgif1",
                    "regulatory_target": "Cdc42"
                },
                "Tgif1_Cdc42ep3": {
                    "id": "Tgif1_Cdc42ep3",
                    "type": null,
                    "score": null,
                    "reversable": false,
                    "correlations": {
                        "group1": 0.25910871905338273
                    },
                    "regulatory_source": "Tgif1",
                    "regulatory_target": "Cdc42ep3"
                },
                "Tgif1_Cmpk1": {
                    "id": "Tgif1_Cmpk1",
                    "type": null,
                    "score": null,
                    "reversable": false,
                    "correlations": {
                        "group1": 0.2039823720528658
                    },
                    "regulatory_source": "Tgif1",
                    "regulatory_target": "Cmpk1"
                },
                "Tgif1_Col1a1": {
                    "id": "Tgif1_Col1a1",
                    "type": null,
                    "score": null,
                    "reversable": false,
                    "correlations": {
                        "group1": 0.4466916110090798
                    },
                    "regulatory_source": "Tgif1",
                    "regulatory_target": "Col1a1"
                },
                "Tgif1_Copb2": {
                    "id": "Tgif1_Copb2",
                    "type": null,
                    "score": null,
                    "reversable": false,
                    "correlations": {
                        "group1": 0.26223987824507206
                    },
                    "regulatory_source": "Tgif1",
                    "regulatory_target": "Copb2"
                },
                "Tgif1_Copz2": {
                    "id": "Tgif1_Copz2",
                    "type": null,
                    "score": null,
                    "reversable": false,
                    "correlations": {
                        "group1": 0.4431814415767833
                    },
                    "regulatory_source": "Tgif1",
                    "regulatory_target": "Copz2"
                },
                "Tgif1_Csrp1": {
                    "id": "Tgif1_Csrp1",
                    "type": null,
                    "score": null,
                    "reversable": false,
                    "correlations": {
                        "group1": 0.28210274906304444
                    },
                    "regulatory_source": "Tgif1",
                    "regulatory_target": "Csrp1"
                },
                "Tgif1_Ctsl": {
                    "id": "Tgif1_Ctsl",
                    "type": null,
                    "score": null,
                    "reversable": false,
                    "correlations": {
                        "group1": 0.29453254292895464
                    },
                    "regulatory_source": "Tgif1",
                    "regulatory_target": "Ctsl"
                },
                "Tgif1_Dap": {
                    "id": "Tgif1_Dap",
                    "type": null,
                    "score": null,
                    "reversable": false,
                    "correlations": {
                        "group1": 0.28213482453139604
                    },
                    "regulatory_source": "Tgif1",
                    "regulatory_target": "Dap"
                },
                "Tgif1_Dnajc3": {
                    "id": "Tgif1_Dnajc3",
                    "type": null,
                    "score": null,
                    "reversable": false,
                    "correlations": {
                        "group1": 0.2384274631625283
                    },
                    "regulatory_source": "Tgif1",
                    "regulatory_target": "Dnajc3"
                },
                "Tgif1_Eif4g2": {
                    "id": "Tgif1_Eif4g2",
                    "type": null,
                    "score": null,
                    "reversable": false,
                    "correlations": {
                        "group1": 0.25683168976046505
                    },
                    "regulatory_source": "Tgif1",
                    "regulatory_target": "Eif4g2"
                },
                "Tgif1_Fam162a": {
                    "id": "Tgif1_Fam162a",
                    "type": null,
                    "score": null,
                    "reversable": false,
                    "correlations": {
                        "group1": 0.21676823578083426
                    },
                    "regulatory_source": "Tgif1",
                    "regulatory_target": "Fam162a"
                },
                "Tgif1_Fam195b": {
                    "id": "Tgif1_Fam195b",
                    "type": null,
                    "score": null,
                    "reversable": false,
                    "correlations": {
                        "group1": 0.2984744632845609
                    },
                    "regulatory_source": "Tgif1",
                    "regulatory_target": "Fam195b"
                },
                "Tgif1_Fundc2": {
                    "id": "Tgif1_Fundc2",
                    "type": null,
                    "score": null,
                    "reversable": false,
                    "correlations": {
                        "group1": 0.21912934920324917
                    },
                    "regulatory_source": "Tgif1",
                    "regulatory_target": "Fundc2"
                },
                "Tgif1_Gadd45g": {
                    "id": "Tgif1_Gadd45g",
                    "type": null,
                    "score": null,
                    "reversable": false,
                    "correlations": {
                        "group1": 0.38164829664958194
                    },
                    "regulatory_source": "Tgif1",
                    "regulatory_target": "Gadd45g"
                },
                "Tgif1_Gnas": {
                    "id": "Tgif1_Gnas",
                    "type": null,
                    "score": null,
                    "reversable": false,
                    "correlations": {
                        "group1": 0.37373025486410244
                    },
                    "regulatory_source": "Tgif1",
                    "regulatory_target": "Gnas"
                },
                "Tgif1_Gnb2": {
                    "id": "Tgif1_Gnb2",
                    "type": null,
                    "score": null,
                    "reversable": false,
                    "correlations": {
                        "group1": 0.31222867715340563
                    },
                    "regulatory_source": "Tgif1",
                    "regulatory_target": "Gnb2"
                },
                "Tgif1_Gsn": {
                    "id": "Tgif1_Gsn",
                    "type": null,
                    "score": null,
                    "reversable": false,
                    "correlations": {
                        "group1": 0.23607553528872335
                    },
                    "regulatory_source": "Tgif1",
                    "regulatory_target": "Gsn"
                },
                "Tgif1_Ilk": {
                    "id": "Tgif1_Ilk",
                    "type": null,
                    "score": null,
                    "reversable": false,
                    "correlations": {
                        "group1": 0.3592258255417664
                    },
                    "regulatory_source": "Tgif1",
                    "regulatory_target": "Ilk"
                },
                "Tgif1_Iqgap1": {
                    "id": "Tgif1_Iqgap1",
                    "type": null,
                    "score": null,
                    "reversable": false,
                    "correlations": {
                        "group1": 0.22432468433153013
                    },
                    "regulatory_source": "Tgif1",
                    "regulatory_target": "Iqgap1"
                },
                "Tgif1_Itm2b": {
                    "id": "Tgif1_Itm2b",
                    "type": null,
                    "score": null,
                    "reversable": false,
                    "correlations": {
                        "group1": 0.3876441912992803
                    },
                    "regulatory_source": "Tgif1",
                    "regulatory_target": "Itm2b"
                },
                "Tgif1_Lgals3": {
                    "id": "Tgif1_Lgals3",
                    "type": null,
                    "score": null,
                    "reversable": false,
                    "correlations": {
                        "group1": 0.21786856948909764
                    },
                    "regulatory_source": "Tgif1",
                    "regulatory_target": "Lgals3"
                },
                "Tgif1_Lhfp": {
                    "id": "Tgif1_Lhfp",
                    "type": null,
                    "score": null,
                    "reversable": false,
                    "correlations": {
                        "group1": 0.2816654651738864
                    },
                    "regulatory_source": "Tgif1",
                    "regulatory_target": "Lhfp"
                },
                "Tgif1_Lims1": {
                    "id": "Tgif1_Lims1",
                    "type": null,
                    "score": null,
                    "reversable": false,
                    "correlations": {
                        "group1": 0.22914276366237046
                    },
                    "regulatory_source": "Tgif1",
                    "regulatory_target": "Lims1"
                },
                "Tgif1_Lmna": {
                    "id": "Tgif1_Lmna",
                    "type": null,
                    "score": null,
                    "reversable": false,
                    "correlations": {
                        "group1": 0.337620332529013
                    },
                    "regulatory_source": "Tgif1",
                    "regulatory_target": "Lmna"
                },
                "Tgif1_Manf": {
                    "id": "Tgif1_Manf",
                    "type": null,
                    "score": null,
                    "reversable": false,
                    "correlations": {
                        "group1": 0.27927693061747855
                    },
                    "regulatory_source": "Tgif1",
                    "regulatory_target": "Manf"
                },
                "Tgif1_Mbnl2": {
                    "id": "Tgif1_Mbnl2",
                    "type": null,
                    "score": null,
                    "reversable": false,
                    "correlations": {
                        "group1": 0.3110264791668198
                    },
                    "regulatory_source": "Tgif1",
                    "regulatory_target": "Mbnl2"
                },
                "Tgif1_Myl12a": {
                    "id": "Tgif1_Myl12a",
                    "type": null,
                    "score": null,
                    "reversable": false,
                    "correlations": {
                        "group1": 0.39930313296928605
                    },
                    "regulatory_source": "Tgif1",
                    "regulatory_target": "Myl12a"
                },
                "Tgif1_Neat1": {
                    "id": "Tgif1_Neat1",
                    "type": null,
                    "score": null,
                    "reversable": false,
                    "correlations": {
                        "group1": 0.22324886610793554
                    },
                    "regulatory_source": "Tgif1",
                    "regulatory_target": "Neat1"
                },
                "Tgif1_Nktr": {
                    "id": "Tgif1_Nktr",
                    "type": null,
                    "score": null,
                    "reversable": false,
                    "correlations": {
                        "group1": 0.3168201975507188
                    },
                    "regulatory_source": "Tgif1",
                    "regulatory_target": "Nktr"
                },
                "Tgif1_Npc2": {
                    "id": "Tgif1_Npc2",
                    "type": null,
                    "score": null,
                    "reversable": false,
                    "correlations": {
                        "group1": 0.44038457392868025
                    },
                    "regulatory_source": "Tgif1",
                    "regulatory_target": "Npc2"
                },
                "Tgif1_Nupr1": {
                    "id": "Tgif1_Nupr1",
                    "type": null,
                    "score": null,
                    "reversable": false,
                    "correlations": {
                        "group1": 0.40870910189356907
                    },
                    "regulatory_source": "Tgif1",
                    "regulatory_target": "Nupr1"
                },
                "Tgif1_Oat": {
                    "id": "Tgif1_Oat",
                    "type": null,
                    "score": null,
                    "reversable": false,
                    "correlations": {
                        "group1": 0.2718506366098097
                    },
                    "regulatory_source": "Tgif1",
                    "regulatory_target": "Oat"
                },
                "Tgif1_Ociad1": {
                    "id": "Tgif1_Ociad1",
                    "type": null,
                    "score": null,
                    "reversable": false,
                    "correlations": {
                        "group1": 0.21401297787387347
                    },
                    "regulatory_source": "Tgif1",
                    "regulatory_target": "Ociad1"
                },
                "Tgif1_P4hb": {
                    "id": "Tgif1_P4hb",
                    "type": null,
                    "score": null,
                    "reversable": false,
                    "correlations": {
                        "group1": 0.38914900030779
                    },
                    "regulatory_source": "Tgif1",
                    "regulatory_target": "P4hb"
                },
                "Tgif1_Pdcl3": {
                    "id": "Tgif1_Pdcl3",
                    "type": null,
                    "score": null,
                    "reversable": false,
                    "correlations": {
                        "group1": 0.2703411070854816
                    },
                    "regulatory_source": "Tgif1",
                    "regulatory_target": "Pdcl3"
                },
                "Tgif1_Pdia3": {
                    "id": "Tgif1_Pdia3",
                    "type": null,
                    "score": null,
                    "reversable": false,
                    "correlations": {
                        "group1": 0.35157785080294873
                    },
                    "regulatory_source": "Tgif1",
                    "regulatory_target": "Pdia3"
                },
                "Tgif1_Pdlim7": {
                    "id": "Tgif1_Pdlim7",
                    "type": null,
                    "score": null,
                    "reversable": false,
                    "correlations": {
                        "group1": 0.350019319011737
                    },
                    "regulatory_source": "Tgif1",
                    "regulatory_target": "Pdlim7"
                },
                "Tgif1_Prdx5": {
                    "id": "Tgif1_Prdx5",
                    "type": null,
                    "score": null,
                    "reversable": false,
                    "correlations": {
                        "group1": 0.21553031931652183
                    },
                    "regulatory_source": "Tgif1",
                    "regulatory_target": "Prdx5"
                },
                "Tgif1_Prkar1a": {
                    "id": "Tgif1_Prkar1a",
                    "type": null,
                    "score": null,
                    "reversable": false,
                    "correlations": {
                        "group1": 0.36671795001238366
                    },
                    "regulatory_source": "Tgif1",
                    "regulatory_target": "Prkar1a"
                },
                "Tgif1_Rab2a": {
                    "id": "Tgif1_Rab2a",
                    "type": null,
                    "score": null,
                    "reversable": false,
                    "correlations": {
                        "group1": 0.3677131512743345
                    },
                    "regulatory_source": "Tgif1",
                    "regulatory_target": "Rab2a"
                },
                "Tgif1_Rap1b": {
                    "id": "Tgif1_Rap1b",
                    "type": null,
                    "score": null,
                    "reversable": false,
                    "correlations": {
                        "group1": 0.23822956019659794
                    },
                    "regulatory_source": "Tgif1",
                    "regulatory_target": "Rap1b"
                },
                "Tgif1_Rexo2": {
                    "id": "Tgif1_Rexo2",
                    "type": null,
                    "score": null,
                    "reversable": false,
                    "correlations": {
                        "group1": 0.3523850534626759
                    },
                    "regulatory_source": "Tgif1",
                    "regulatory_target": "Rexo2"
                },
                "Tgif1_Rpn1": {
                    "id": "Tgif1_Rpn1",
                    "type": null,
                    "score": null,
                    "reversable": false,
                    "correlations": {
                        "group1": 0.2841710779973979
                    },
                    "regulatory_source": "Tgif1",
                    "regulatory_target": "Rpn1"
                },
                "Tgif1_Rpn2": {
                    "id": "Tgif1_Rpn2",
                    "type": null,
                    "score": null,
                    "reversable": false,
                    "correlations": {
                        "group1": 0.5176404225632429
                    },
                    "regulatory_source": "Tgif1",
                    "regulatory_target": "Rpn2"
                },
                "Tgif1_Rsu1": {
                    "id": "Tgif1_Rsu1",
                    "type": null,
                    "score": null,
                    "reversable": false,
                    "correlations": {
                        "group1": 0.27245746940279486
                    },
                    "regulatory_source": "Tgif1",
                    "regulatory_target": "Rsu1"
                },
                "Tgif1_Rtn4": {
                    "id": "Tgif1_Rtn4",
                    "type": null,
                    "score": null,
                    "reversable": false,
                    "correlations": {
                        "group1": 0.28333189705602496
                    },
                    "regulatory_source": "Tgif1",
                    "regulatory_target": "Rtn4"
                },
                "Tgif1_Sar1a": {
                    "id": "Tgif1_Sar1a",
                    "type": null,
                    "score": null,
                    "reversable": false,
                    "correlations": {
                        "group1": 0.3737372557569689
                    },
                    "regulatory_source": "Tgif1",
                    "regulatory_target": "Sar1a"
                },
                "Tgif1_Sec62": {
                    "id": "Tgif1_Sec62",
                    "type": null,
                    "score": null,
                    "reversable": false,
                    "correlations": {
                        "group1": 0.38528660732497466
                    },
                    "regulatory_source": "Tgif1",
                    "regulatory_target": "Sec62"
                },
                "Tgif1_Sept11": {
                    "id": "Tgif1_Sept11",
                    "type": null,
                    "score": null,
                    "reversable": false,
                    "correlations": {
                        "group1": 0.21028184469823719
                    },
                    "regulatory_source": "Tgif1",
                    "regulatory_target": "Sept11"
                },
                "Tgif1_Sepw1": {
                    "id": "Tgif1_Sepw1",
                    "type": null,
                    "score": null,
                    "reversable": false,
                    "correlations": {
                        "group1": 0.2501802021577503
                    },
                    "regulatory_source": "Tgif1",
                    "regulatory_target": "Sepw1"
                },
                "Tgif1_Serpinb6a": {
                    "id": "Tgif1_Serpinb6a",
                    "type": null,
                    "score": null,
                    "reversable": false,
                    "correlations": {
                        "group1": 0.44596852436545353
                    },
                    "regulatory_source": "Tgif1",
                    "regulatory_target": "Serpinb6a"
                },
                "Tgif1_Sh3glb1": {
                    "id": "Tgif1_Sh3glb1",
                    "type": null,
                    "score": null,
                    "reversable": false,
                    "correlations": {
                        "group1": 0.2628366906602867
                    },
                    "regulatory_source": "Tgif1",
                    "regulatory_target": "Sh3glb1"
                },
                "Tgif1_Spcs1": {
                    "id": "Tgif1_Spcs1",
                    "type": null,
                    "score": null,
                    "reversable": false,
                    "correlations": {
                        "group1": 0.27314731140051224
                    },
                    "regulatory_source": "Tgif1",
                    "regulatory_target": "Spcs1"
                },
                "Tgif1_Sri": {
                    "id": "Tgif1_Sri",
                    "type": null,
                    "score": null,
                    "reversable": false,
                    "correlations": {
                        "group1": 0.3601521116283834
                    },
                    "regulatory_source": "Tgif1",
                    "regulatory_target": "Sri"
                },
                "Tgif1_Syncrip": {
                    "id": "Tgif1_Syncrip",
                    "type": null,
                    "score": null,
                    "reversable": false,
                    "correlations": {
                        "group1": 0.243122504007655
                    },
                    "regulatory_source": "Tgif1",
                    "regulatory_target": "Syncrip"
                },
                "Tgif1_Tagln2": {
                    "id": "Tgif1_Tagln2",
                    "type": null,
                    "score": null,
                    "reversable": false,
                    "correlations": {
                        "group1": 0.2973032310757484
                    },
                    "regulatory_source": "Tgif1",
                    "regulatory_target": "Tagln2"
                },
                "Tgif1_Tax1bp3": {
                    "id": "Tgif1_Tax1bp3",
                    "type": null,
                    "score": null,
                    "reversable": false,
                    "correlations": {
                        "group1": 0.34380169967305924
                    },
                    "regulatory_source": "Tgif1",
                    "regulatory_target": "Tax1bp3"
                },
                "Thbs1_Tgif1": {
                    "id": "Thbs1_Tgif1",
                    "type": null,
                    "score": null,
                    "reversable": false,
                    "correlations": {
                        "group1": 0.2304547243181175
                    },
                    "regulatory_source": "Tgif1",
                    "regulatory_target": "Thbs1"
                },
                "Timp2_Tgif1": {
                    "id": "Timp2_Tgif1",
                    "type": null,
                    "score": null,
                    "reversable": false,
                    "correlations": {
                        "group1": 0.2325623493936193
                    },
                    "regulatory_source": "Tgif1",
                    "regulatory_target": "Timp2"
                },
                "Tln1_Tgif1": {
                    "id": "Tln1_Tgif1",
                    "type": null,
                    "score": null,
                    "reversable": false,
                    "correlations": {
                        "group1": 0.22040918946518515
                    },
                    "regulatory_source": "Tgif1",
                    "regulatory_target": "Tln1"
                },
                "Tm9sf3_Tgif1": {
                    "id": "Tm9sf3_Tgif1",
                    "type": null,
                    "score": null,
                    "reversable": false,
                    "correlations": {
                        "group1": 0.20521151205123084
                    },
                    "regulatory_source": "Tgif1",
                    "regulatory_target": "Tm9sf3"
                },
                "Tmed2_Tgif1": {
                    "id": "Tmed2_Tgif1",
                    "type": null,
                    "score": null,
                    "reversable": false,
                    "correlations": {
                        "group1": 0.2520815860626251
                    },
                    "regulatory_source": "Tgif1",
                    "regulatory_target": "Tmed2"
                },
                "Tmed3_Tgif1": {
                    "id": "Tmed3_Tgif1",
                    "type": null,
                    "score": null,
                    "reversable": false,
                    "correlations": {
                        "group1": 0.41197238994711327
                    },
                    "regulatory_source": "Tgif1",
                    "regulatory_target": "Tmed3"
                },
                "Tmed9_Tgif1": {
                    "id": "Tmed9_Tgif1",
                    "type": null,
                    "score": null,
                    "reversable": false,
                    "correlations": {
                        "group1": 0.289044922171164
                    },
                    "regulatory_source": "Tgif1",
                    "regulatory_target": "Tmed9"
                },
                "Tmem59_Tgif1": {
                    "id": "Tmem59_Tgif1",
                    "type": null,
                    "score": null,
                    "reversable": false,
                    "correlations": {
                        "group1": 0.3420752349885722
                    },
                    "regulatory_source": "Tgif1",
                    "regulatory_target": "Tmem59"
                },
                "Tspo_Tgif1": {
                    "id": "Tspo_Tgif1",
                    "type": null,
                    "score": null,
                    "reversable": false,
                    "correlations": {
                        "group1": 0.33261916681546283
                    },
                    "regulatory_source": "Tgif1",
                    "regulatory_target": "Tspo"
                },
                "Txndc5_Tgif1": {
                    "id": "Txndc5_Tgif1",
                    "type": null,
                    "score": null,
                    "reversable": false,
                    "correlations": {
                        "group1": 0.3895899762203971
                    },
                    "regulatory_source": "Tgif1",
                    "regulatory_target": "Txndc5"
                },
                "Ubc_Tgif1": {
                    "id": "Ubc_Tgif1",
                    "type": null,
                    "score": null,
                    "reversable": false,
                    "correlations": {
                        "group1": 0.42582458091700615
                    },
                    "regulatory_source": "Tgif1",
                    "regulatory_target": "Ubc"
                },
                "Vimp_Tgif1": {
                    "id": "Vimp_Tgif1",
                    "type": null,
                    "score": null,
                    "reversable": false,
                    "correlations": {
                        "group1": 0.28145737553961087
                    },
                    "regulatory_source": "Tgif1",
                    "regulatory_target": "Vimp"
                },
                "Trim28_Abracl": {
                    "id": "Trim28_Abracl",
                    "type": null,
                    "score": null,
                    "reversable": false,
                    "correlations": {
                        "group1": 0.22124980570057512
                    },
                    "regulatory_source": "Trim28",
                    "regulatory_target": "Abracl"
                },
                "Trim28_Actg1": {
                    "id": "Trim28_Actg1",
                    "type": null,
                    "score": null,
                    "reversable": false,
                    "correlations": {
                        "group1": 0.3846967389340198
                    },
                    "regulatory_source": "Trim28",
                    "regulatory_target": "Actg1"
                },
                "Trim28_Actr3": {
                    "id": "Trim28_Actr3",
                    "type": null,
                    "score": null,
                    "reversable": false,
                    "correlations": {
                        "group1": 0.5086725661587599
                    },
                    "regulatory_source": "Trim28",
                    "regulatory_target": "Actr3"
                },
                "Trim28_Adipor1": {
                    "id": "Trim28_Adipor1",
                    "type": null,
                    "score": null,
                    "reversable": false,
                    "correlations": {
                        "group1": 0.2840247176495806
                    },
                    "regulatory_source": "Trim28",
                    "regulatory_target": "Adipor1"
                },
                "Trim28_Aebp1": {
                    "id": "Trim28_Aebp1",
                    "type": null,
                    "score": null,
                    "reversable": false,
                    "correlations": {
                        "group1": 0.27807453521120923
                    },
                    "regulatory_source": "Trim28",
                    "regulatory_target": "Aebp1"
                },
                "Trim28_Akr1a1": {
                    "id": "Trim28_Akr1a1",
                    "type": null,
                    "score": null,
                    "reversable": false,
                    "correlations": {
                        "group1": 0.37329283871872176
                    },
                    "regulatory_source": "Trim28",
                    "regulatory_target": "Akr1a1"
                },
                "Trim28_Anxa2": {
                    "id": "Trim28_Anxa2",
                    "type": null,
                    "score": null,
                    "reversable": false,
                    "correlations": {
                        "group1": 0.4438368212001248
                    },
                    "regulatory_source": "Trim28",
                    "regulatory_target": "Anxa2"
                },
                "Trim28_Anxa3": {
                    "id": "Trim28_Anxa3",
                    "type": null,
                    "score": null,
                    "reversable": false,
                    "correlations": {
                        "group1": 0.40722625921821104
                    },
                    "regulatory_source": "Trim28",
                    "regulatory_target": "Anxa3"
                },
                "Trim28_Anxa5": {
                    "id": "Trim28_Anxa5",
                    "type": null,
                    "score": null,
                    "reversable": false,
                    "correlations": {
                        "group1": 0.36416244152592714
                    },
                    "regulatory_source": "Trim28",
                    "regulatory_target": "Anxa5"
                },
                "Trim28_Ap1s1": {
                    "id": "Trim28_Ap1s1",
                    "type": null,
                    "score": null,
                    "reversable": false,
                    "correlations": {
                        "group1": 0.3801078795115983
                    },
                    "regulatory_source": "Trim28",
                    "regulatory_target": "Ap1s1"
                },
                "Trim28_Arf4": {
                    "id": "Trim28_Arf4",
                    "type": null,
                    "score": null,
                    "reversable": false,
                    "correlations": {
                        "group1": 0.38536054304395484
                    },
                    "regulatory_source": "Trim28",
                    "regulatory_target": "Arf4"
                },
                "Trim28_Arl1": {
                    "id": "Trim28_Arl1",
                    "type": null,
                    "score": null,
                    "reversable": false,
                    "correlations": {
                        "group1": 0.22421977146346567
                    },
                    "regulatory_source": "Trim28",
                    "regulatory_target": "Arl1"
                },
                "Trim28_Arpc1a": {
                    "id": "Trim28_Arpc1a",
                    "type": null,
                    "score": null,
                    "reversable": false,
                    "correlations": {
                        "group1": 0.22955213784453077
                    },
                    "regulatory_source": "Trim28",
                    "regulatory_target": "Arpc1a"
                },
                "Trim28_Arpc2": {
                    "id": "Trim28_Arpc2",
                    "type": null,
                    "score": null,
                    "reversable": false,
                    "correlations": {
                        "group1": 0.3677988999560736
                    },
                    "regulatory_source": "Trim28",
                    "regulatory_target": "Arpc2"
                },
                "Trim28_Arpc3": {
                    "id": "Trim28_Arpc3",
                    "type": null,
                    "score": null,
                    "reversable": false,
                    "correlations": {
                        "group1": 0.293166120030793
                    },
                    "regulatory_source": "Trim28",
                    "regulatory_target": "Arpc3"
                },
                "Trim28_Arpc5": {
                    "id": "Trim28_Arpc5",
                    "type": null,
                    "score": null,
                    "reversable": false,
                    "correlations": {
                        "group1": 0.3461798586177455
                    },
                    "regulatory_source": "Trim28",
                    "regulatory_target": "Arpc5"
                },
                "Trim28_Atf5": {
                    "id": "Trim28_Atf5",
                    "type": null,
                    "score": null,
                    "reversable": false,
                    "correlations": {
                        "group1": 0.3185856159842717
                    },
                    "regulatory_source": "Trim28",
                    "regulatory_target": "Atf5"
                },
                "Trim28_Atp2b1": {
                    "id": "Trim28_Atp2b1",
                    "type": null,
                    "score": null,
                    "reversable": false,
                    "correlations": {
                        "group1": 0.22532758822290627
                    },
                    "regulatory_source": "Trim28",
                    "regulatory_target": "Atp2b1"
                },
                "Trim28_Atp6v0e": {
                    "id": "Trim28_Atp6v0e",
                    "type": null,
                    "score": null,
                    "reversable": false,
                    "correlations": {
                        "group1": 0.21252732867012866
                    },
                    "regulatory_source": "Trim28",
                    "regulatory_target": "Atp6v0e"
                },
                "Trim28_Atp6v1g1": {
                    "id": "Trim28_Atp6v1g1",
                    "type": null,
                    "score": null,
                    "reversable": false,
                    "correlations": {
                        "group1": 0.3002094682719256
                    },
                    "regulatory_source": "Trim28",
                    "regulatory_target": "Atp6v1g1"
                },
                "Trim28_Atxn10": {
                    "id": "Trim28_Atxn10",
                    "type": null,
                    "score": null,
                    "reversable": false,
                    "correlations": {
                        "group1": 0.35805503556104223
                    },
                    "regulatory_source": "Trim28",
                    "regulatory_target": "Atxn10"
                },
                "Trim28_Atxn7l3b": {
                    "id": "Trim28_Atxn7l3b",
                    "type": null,
                    "score": null,
                    "reversable": false,
                    "correlations": {
                        "group1": 0.2867345568021276
                    },
                    "regulatory_source": "Trim28",
                    "regulatory_target": "Atxn7l3b"
                },
                "Trim28_Bcap31": {
                    "id": "Trim28_Bcap31",
                    "type": null,
                    "score": null,
                    "reversable": false,
                    "correlations": {
                        "group1": 0.3782004739088512
                    },
                    "regulatory_source": "Trim28",
                    "regulatory_target": "Bcap31"
                },
                "Trim28_Bsg": {
                    "id": "Trim28_Bsg",
                    "type": null,
                    "score": null,
                    "reversable": false,
                    "correlations": {
                        "group1": 0.28413572734562353
                    },
                    "regulatory_source": "Trim28",
                    "regulatory_target": "Bsg"
                },
                "Trim28_Cald1": {
                    "id": "Trim28_Cald1",
                    "type": null,
                    "score": null,
                    "reversable": false,
                    "correlations": {
                        "group1": 0.24765639745975265
                    },
                    "regulatory_source": "Trim28",
                    "regulatory_target": "Cald1"
                },
                "Trim28_Calu": {
                    "id": "Trim28_Calu",
                    "type": null,
                    "score": null,
                    "reversable": false,
                    "correlations": {
                        "group1": 0.4203781048625585
                    },
                    "regulatory_source": "Trim28",
                    "regulatory_target": "Calu"
                },
                "Trim28_Canx": {
                    "id": "Trim28_Canx",
                    "type": null,
                    "score": null,
                    "reversable": false,
                    "correlations": {
                        "group1": 0.27957701873006424
                    },
                    "regulatory_source": "Trim28",
                    "regulatory_target": "Canx"
                },
                "Trim28_Capns1": {
                    "id": "Trim28_Capns1",
                    "type": null,
                    "score": null,
                    "reversable": false,
                    "correlations": {
                        "group1": 0.2261034631323462
                    },
                    "regulatory_source": "Trim28",
                    "regulatory_target": "Capns1"
                },
                "Trim28_Carhsp1": {
                    "id": "Trim28_Carhsp1",
                    "type": null,
                    "score": null,
                    "reversable": false,
                    "correlations": {
                        "group1": 0.2698671774287073
                    },
                    "regulatory_source": "Trim28",
                    "regulatory_target": "Carhsp1"
                },
                "Trim28_Cd63": {
                    "id": "Trim28_Cd63",
                    "type": null,
                    "score": null,
                    "reversable": false,
                    "correlations": {
                        "group1": 0.3075806515373769
                    },
                    "regulatory_source": "Trim28",
                    "regulatory_target": "Cd63"
                },
                "Trim28_Cdc42": {
                    "id": "Trim28_Cdc42",
                    "type": null,
                    "score": null,
                    "reversable": false,
                    "correlations": {
                        "group1": 0.5183280264969535
                    },
                    "regulatory_source": "Trim28",
                    "regulatory_target": "Cdc42"
                },
                "Trim28_Cdc42ep3": {
                    "id": "Trim28_Cdc42ep3",
                    "type": null,
                    "score": null,
                    "reversable": false,
                    "correlations": {
                        "group1": 0.3253523753212462
                    },
                    "regulatory_source": "Trim28",
                    "regulatory_target": "Cdc42ep3"
                },
                "Trim28_Cfl2": {
                    "id": "Trim28_Cfl2",
                    "type": null,
                    "score": null,
                    "reversable": false,
                    "correlations": {
                        "group1": 0.2970684527758124
                    },
                    "regulatory_source": "Trim28",
                    "regulatory_target": "Cfl2"
                },
                "Trim28_Chmp4b": {
                    "id": "Trim28_Chmp4b",
                    "type": null,
                    "score": null,
                    "reversable": false,
                    "correlations": {
                        "group1": 0.2042086074822439
                    },
                    "regulatory_source": "Trim28",
                    "regulatory_target": "Chmp4b"
                },
                "Trim28_Cisd2": {
                    "id": "Trim28_Cisd2",
                    "type": null,
                    "score": null,
                    "reversable": false,
                    "correlations": {
                        "group1": 0.20785256692145737
                    },
                    "regulatory_source": "Trim28",
                    "regulatory_target": "Cisd2"
                },
                "Trim28_Cited2": {
                    "id": "Trim28_Cited2",
                    "type": null,
                    "score": null,
                    "reversable": false,
                    "correlations": {
                        "group1": 0.3842678945448009
                    },
                    "regulatory_source": "Trim28",
                    "regulatory_target": "Cited2"
                },
                "Trim28_Ckap4": {
                    "id": "Trim28_Ckap4",
                    "type": null,
                    "score": null,
                    "reversable": false,
                    "correlations": {
                        "group1": 0.3713918642259791
                    },
                    "regulatory_source": "Trim28",
                    "regulatory_target": "Ckap4"
                },
                "Trim28_Clic1": {
                    "id": "Trim28_Clic1",
                    "type": null,
                    "score": null,
                    "reversable": false,
                    "correlations": {
                        "group1": 0.39156547511927775
                    },
                    "regulatory_source": "Trim28",
                    "regulatory_target": "Clic1"
                },
                "Trim28_Cnih1": {
                    "id": "Trim28_Cnih1",
                    "type": null,
                    "score": null,
                    "reversable": false,
                    "correlations": {
                        "group1": 0.3857871670375464
                    },
                    "regulatory_source": "Trim28",
                    "regulatory_target": "Cnih1"
                },
                "Trim28_Col1a2": {
                    "id": "Trim28_Col1a2",
                    "type": null,
                    "score": null,
                    "reversable": false,
                    "correlations": {
                        "group1": 0.31757036771352376
                    },
                    "regulatory_source": "Trim28",
                    "regulatory_target": "Col1a2"
                },
                "Trim28_Col6a1": {
                    "id": "Trim28_Col6a1",
                    "type": null,
                    "score": null,
                    "reversable": false,
                    "correlations": {
                        "group1": 0.4039418555735246
                    },
                    "regulatory_source": "Trim28",
                    "regulatory_target": "Col6a1"
                },
                "Trim28_Commd3": {
                    "id": "Trim28_Commd3",
                    "type": null,
                    "score": null,
                    "reversable": false,
                    "correlations": {
                        "group1": 0.22523038421790104
                    },
                    "regulatory_source": "Trim28",
                    "regulatory_target": "Commd3"
                },
                "Trim28_Comt": {
                    "id": "Trim28_Comt",
                    "type": null,
                    "score": null,
                    "reversable": false,
                    "correlations": {
                        "group1": 0.23544369045819774
                    },
                    "regulatory_source": "Trim28",
                    "regulatory_target": "Comt"
                },
                "Trim28_Copb2": {
                    "id": "Trim28_Copb2",
                    "type": null,
                    "score": null,
                    "reversable": false,
                    "correlations": {
                        "group1": 0.21567751076364586
                    },
                    "regulatory_source": "Trim28",
                    "regulatory_target": "Copb2"
                },
                "Trim28_Cope": {
                    "id": "Trim28_Cope",
                    "type": null,
                    "score": null,
                    "reversable": false,
                    "correlations": {
                        "group1": 0.23310642414851152
                    },
                    "regulatory_source": "Trim28",
                    "regulatory_target": "Cope"
                },
                "Trim28_Copz2": {
                    "id": "Trim28_Copz2",
                    "type": null,
                    "score": null,
                    "reversable": false,
                    "correlations": {
                        "group1": 0.25447257930969525
                    },
                    "regulatory_source": "Trim28",
                    "regulatory_target": "Copz2"
                },
                "Trim28_Cpe": {
                    "id": "Trim28_Cpe",
                    "type": null,
                    "score": null,
                    "reversable": false,
                    "correlations": {
                        "group1": 0.4651554694929447
                    },
                    "regulatory_source": "Trim28",
                    "regulatory_target": "Cpe"
                },
                "Trim28_Crip1": {
                    "id": "Trim28_Crip1",
                    "type": null,
                    "score": null,
                    "reversable": false,
                    "correlations": {
                        "group1": 0.20481926344279816
                    },
                    "regulatory_source": "Trim28",
                    "regulatory_target": "Crip1"
                },
                "Trim28_Crip2": {
                    "id": "Trim28_Crip2",
                    "type": null,
                    "score": null,
                    "reversable": false,
                    "correlations": {
                        "group1": 0.25310111561812554
                    },
                    "regulatory_source": "Trim28",
                    "regulatory_target": "Crip2"
                },
                "Trim28_Cst3": {
                    "id": "Trim28_Cst3",
                    "type": null,
                    "score": null,
                    "reversable": false,
                    "correlations": {
                        "group1": 0.2965955070529753
                    },
                    "regulatory_source": "Trim28",
                    "regulatory_target": "Cst3"
                },
                "Trim28_Ctbp1": {
                    "id": "Trim28_Ctbp1",
                    "type": null,
                    "score": null,
                    "reversable": false,
                    "correlations": {
                        "group1": 0.28354902400742116
                    },
                    "regulatory_source": "Trim28",
                    "regulatory_target": "Ctbp1"
                },
                "Trim28_Ctgf": {
                    "id": "Trim28_Ctgf",
                    "type": null,
                    "score": null,
                    "reversable": false,
                    "correlations": {
                        "group1": 0.2835577722467383
                    },
                    "regulatory_source": "Trim28",
                    "regulatory_target": "Ctgf"
                },
                "Trim28_Ctsd": {
                    "id": "Trim28_Ctsd",
                    "type": null,
                    "score": null,
                    "reversable": false,
                    "correlations": {
                        "group1": 0.24485356622587645
                    },
                    "regulatory_source": "Trim28",
                    "regulatory_target": "Ctsd"
                },
                "Trim28_Cyr61": {
                    "id": "Trim28_Cyr61",
                    "type": null,
                    "score": null,
                    "reversable": false,
                    "correlations": {
                        "group1": 0.22642004938807814
                    },
                    "regulatory_source": "Trim28",
                    "regulatory_target": "Cyr61"
                },
                "Trim28_Dap": {
                    "id": "Trim28_Dap",
                    "type": null,
                    "score": null,
                    "reversable": false,
                    "correlations": {
                        "group1": 0.2730597069204661
                    },
                    "regulatory_source": "Trim28",
                    "regulatory_target": "Dap"
                },
                "Trim28_Dbi": {
                    "id": "Trim28_Dbi",
                    "type": null,
                    "score": null,
                    "reversable": false,
                    "correlations": {
                        "group1": 0.277536394490934
                    },
                    "regulatory_source": "Trim28",
                    "regulatory_target": "Dbi"
                },
                "Trim28_Dctpp1": {
                    "id": "Trim28_Dctpp1",
                    "type": null,
                    "score": null,
                    "reversable": false,
                    "correlations": {
                        "group1": 0.2995902836282728
                    },
                    "regulatory_source": "Trim28",
                    "regulatory_target": "Dctpp1"
                },
                "Trim28_Ddb1": {
                    "id": "Trim28_Ddb1",
                    "type": null,
                    "score": null,
                    "reversable": false,
                    "correlations": {
                        "group1": 0.22968832790383037
                    },
                    "regulatory_source": "Trim28",
                    "regulatory_target": "Ddb1"
                },
                "Trim28_Ddost": {
                    "id": "Trim28_Ddost",
                    "type": null,
                    "score": null,
                    "reversable": false,
                    "correlations": {
                        "group1": 0.3468688415048168
                    },
                    "regulatory_source": "Trim28",
                    "regulatory_target": "Ddost"
                },
                "Trim28_Dlk1": {
                    "id": "Trim28_Dlk1",
                    "type": null,
                    "score": null,
                    "reversable": false,
                    "correlations": {
                        "group1": 0.2563828514053653
                    },
                    "regulatory_source": "Trim28",
                    "regulatory_target": "Dlk1"
                },
                "Trim28_Dnajc3": {
                    "id": "Trim28_Dnajc3",
                    "type": null,
                    "score": null,
                    "reversable": false,
                    "correlations": {
                        "group1": 0.2749187159875381
                    },
                    "regulatory_source": "Trim28",
                    "regulatory_target": "Dnajc3"
                },
                "Trim28_Dpy30": {
                    "id": "Trim28_Dpy30",
                    "type": null,
                    "score": null,
                    "reversable": false,
                    "correlations": {
                        "group1": 0.3572666181143148
                    },
                    "regulatory_source": "Trim28",
                    "regulatory_target": "Dpy30"
                },
                "Trim28_Ecm1": {
                    "id": "Trim28_Ecm1",
                    "type": null,
                    "score": null,
                    "reversable": false,
                    "correlations": {
                        "group1": 0.34703098922779374
                    },
                    "regulatory_source": "Trim28",
                    "regulatory_target": "Ecm1"
                },
                "Trim28_Eef1a1": {
                    "id": "Trim28_Eef1a1",
                    "type": null,
                    "score": null,
                    "reversable": false,
                    "correlations": {
                        "group1": 0.4069566144875345
                    },
                    "regulatory_source": "Trim28",
                    "regulatory_target": "Eef1a1"
                },
                "Trim28_Eef2": {
                    "id": "Trim28_Eef2",
                    "type": null,
                    "score": null,
                    "reversable": false,
                    "correlations": {
                        "group1": 0.35011685940340737
                    },
                    "regulatory_source": "Trim28",
                    "regulatory_target": "Eef2"
                },
                "Trim28_Efemp1": {
                    "id": "Trim28_Efemp1",
                    "type": null,
                    "score": null,
                    "reversable": false,
                    "correlations": {
                        "group1": 0.2944910530842432
                    },
                    "regulatory_source": "Trim28",
                    "regulatory_target": "Efemp1"
                },
                "Trim28_Efemp2": {
                    "id": "Trim28_Efemp2",
                    "type": null,
                    "score": null,
                    "reversable": false,
                    "correlations": {
                        "group1": 0.34501353719542943
                    },
                    "regulatory_source": "Trim28",
                    "regulatory_target": "Efemp2"
                },
                "Trim28_Eif3f": {
                    "id": "Trim28_Eif3f",
                    "type": null,
                    "score": null,
                    "reversable": false,
                    "correlations": {
                        "group1": 0.40282104825687315
                    },
                    "regulatory_source": "Trim28",
                    "regulatory_target": "Eif3f"
                },
                "Trim28_Emc7": {
                    "id": "Trim28_Emc7",
                    "type": null,
                    "score": null,
                    "reversable": false,
                    "correlations": {
                        "group1": 0.4061177861430466
                    },
                    "regulatory_source": "Trim28",
                    "regulatory_target": "Emc7"
                },
                "Trim28_Emp1": {
                    "id": "Trim28_Emp1",
                    "type": null,
                    "score": null,
                    "reversable": false,
                    "correlations": {
                        "group1": 0.29277159890670346
                    },
                    "regulatory_source": "Trim28",
                    "regulatory_target": "Emp1"
                },
                "Trim28_Emp3": {
                    "id": "Trim28_Emp3",
                    "type": null,
                    "score": null,
                    "reversable": false,
                    "correlations": {
                        "group1": 0.40653779771156967
                    },
                    "regulatory_source": "Trim28",
                    "regulatory_target": "Emp3"
                },
                "Trim28_Ergic3": {
                    "id": "Trim28_Ergic3",
                    "type": null,
                    "score": null,
                    "reversable": false,
                    "correlations": {
                        "group1": 0.2615279976834012
                    },
                    "regulatory_source": "Trim28",
                    "regulatory_target": "Ergic3"
                },
                "Trim28_Esd": {
                    "id": "Trim28_Esd",
                    "type": null,
                    "score": null,
                    "reversable": false,
                    "correlations": {
                        "group1": 0.4128259158662094
                    },
                    "regulatory_source": "Trim28",
                    "regulatory_target": "Esd"
                },
                "Trim28_Exosc5": {
                    "id": "Trim28_Exosc5",
                    "type": null,
                    "score": null,
                    "reversable": false,
                    "correlations": {
                        "group1": 0.24433770082082779
                    },
                    "regulatory_source": "Trim28",
                    "regulatory_target": "Exosc5"
                },
                "Trim28_Fbln2": {
                    "id": "Trim28_Fbln2",
                    "type": null,
                    "score": null,
                    "reversable": false,
                    "correlations": {
                        "group1": 0.20949271293707844
                    },
                    "regulatory_source": "Trim28",
                    "regulatory_target": "Fbln2"
                },
                "Trim28_Fbln5": {
                    "id": "Trim28_Fbln5",
                    "type": null,
                    "score": null,
                    "reversable": false,
                    "correlations": {
                        "group1": 0.227102295371096
                    },
                    "regulatory_source": "Trim28",
                    "regulatory_target": "Fbln5"
                },
                "Trim28_Fermt2": {
                    "id": "Trim28_Fermt2",
                    "type": null,
                    "score": null,
                    "reversable": false,
                    "correlations": {
                        "group1": 0.20916644461761247
                    },
                    "regulatory_source": "Trim28",
                    "regulatory_target": "Fermt2"
                },
                "Trim28_Fhl2": {
                    "id": "Trim28_Fhl2",
                    "type": null,
                    "score": null,
                    "reversable": false,
                    "correlations": {
                        "group1": 0.33086479803809515
                    },
                    "regulatory_source": "Trim28",
                    "regulatory_target": "Fhl2"
                },
                "Trim28_Filip1l": {
                    "id": "Trim28_Filip1l",
                    "type": null,
                    "score": null,
                    "reversable": false,
                    "correlations": {
                        "group1": 0.2325820276500335
                    },
                    "regulatory_source": "Trim28",
                    "regulatory_target": "Filip1l"
                },
                "Trim28_Fkbp2": {
                    "id": "Trim28_Fkbp2",
                    "type": null,
                    "score": null,
                    "reversable": false,
                    "correlations": {
                        "group1": 0.2300951492362616
                    },
                    "regulatory_source": "Trim28",
                    "regulatory_target": "Fkbp2"
                },
                "Trim28_Fkbp9": {
                    "id": "Trim28_Fkbp9",
                    "type": null,
                    "score": null,
                    "reversable": false,
                    "correlations": {
                        "group1": 0.3603705544012507
                    },
                    "regulatory_source": "Trim28",
                    "regulatory_target": "Fkbp9"
                },
                "Trim28_Fstl1": {
                    "id": "Trim28_Fstl1",
                    "type": null,
                    "score": null,
                    "reversable": false,
                    "correlations": {
                        "group1": 0.2931435727570157
                    },
                    "regulatory_source": "Trim28",
                    "regulatory_target": "Fstl1"
                },
                "Trim28_Gabarap": {
                    "id": "Trim28_Gabarap",
                    "type": null,
                    "score": null,
                    "reversable": false,
                    "correlations": {
                        "group1": 0.33716809879047344
                    },
                    "regulatory_source": "Trim28",
                    "regulatory_target": "Gabarap"
                },
                "Trim28_Gas1": {
                    "id": "Trim28_Gas1",
                    "type": null,
                    "score": null,
                    "reversable": false,
                    "correlations": {
                        "group1": 0.3615293756517689
                    },
                    "regulatory_source": "Trim28",
                    "regulatory_target": "Gas1"
                },
                "Trim28_Gemin7": {
                    "id": "Trim28_Gemin7",
                    "type": null,
                    "score": null,
                    "reversable": false,
                    "correlations": {
                        "group1": 0.20781700276708942
                    },
                    "regulatory_source": "Trim28",
                    "regulatory_target": "Gemin7"
                },
                "Trim28_Glipr2": {
                    "id": "Trim28_Glipr2",
                    "type": null,
                    "score": null,
                    "reversable": false,
                    "correlations": {
                        "group1": 0.45041940777852496
                    },
                    "regulatory_source": "Trim28",
                    "regulatory_target": "Glipr2"
                },
                "Trim28_Gnai2": {
                    "id": "Trim28_Gnai2",
                    "type": null,
                    "score": null,
                    "reversable": false,
                    "correlations": {
                        "group1": 0.294608462240387
                    },
                    "regulatory_source": "Trim28",
                    "regulatory_target": "Gnai2"
                },
                "Trim28_Gnas": {
                    "id": "Trim28_Gnas",
                    "type": null,
                    "score": null,
                    "reversable": false,
                    "correlations": {
                        "group1": 0.33990005799546524
                    },
                    "regulatory_source": "Trim28",
                    "regulatory_target": "Gnas"
                },
                "Trim28_Gnb2": {
                    "id": "Trim28_Gnb2",
                    "type": null,
                    "score": null,
                    "reversable": false,
                    "correlations": {
                        "group1": 0.5059694425341591
                    },
                    "regulatory_source": "Trim28",
                    "regulatory_target": "Gnb2"
                },
                "Trim28_Gng12": {
                    "id": "Trim28_Gng12",
                    "type": null,
                    "score": null,
                    "reversable": false,
                    "correlations": {
                        "group1": 0.28565186706317336
                    },
                    "regulatory_source": "Trim28",
                    "regulatory_target": "Gng12"
                },
                "Trim28_Gpi1": {
                    "id": "Trim28_Gpi1",
                    "type": null,
                    "score": null,
                    "reversable": false,
                    "correlations": {
                        "group1": 0.45176518543930005
                    },
                    "regulatory_source": "Trim28",
                    "regulatory_target": "Gpi1"
                },
                "Trim28_Grb10": {
                    "id": "Trim28_Grb10",
                    "type": null,
                    "score": null,
                    "reversable": false,
                    "correlations": {
                        "group1": 0.43578488130335324
                    },
                    "regulatory_source": "Trim28",
                    "regulatory_target": "Grb10"
                },
                "Trim28_Gsn": {
                    "id": "Trim28_Gsn",
                    "type": null,
                    "score": null,
                    "reversable": false,
                    "correlations": {
                        "group1": 0.3827672767574591
                    },
                    "regulatory_source": "Trim28",
                    "regulatory_target": "Gsn"
                },
                "Trim28_H19": {
                    "id": "Trim28_H19",
                    "type": null,
                    "score": null,
                    "reversable": false,
                    "correlations": {
                        "group1": 0.23216679708546634
                    },
                    "regulatory_source": "Trim28",
                    "regulatory_target": "H19"
                },
                "Trim28_Hcfc1r1": {
                    "id": "Trim28_Hcfc1r1",
                    "type": null,
                    "score": null,
                    "reversable": false,
                    "correlations": {
                        "group1": 0.4829228704264418
                    },
                    "regulatory_source": "Trim28",
                    "regulatory_target": "Hcfc1r1"
                },
                "Trim28_Hells": {
                    "id": "Trim28_Hells",
                    "type": null,
                    "score": null,
                    "reversable": false,
                    "correlations": {
                        "group1": 0.230087941406978
                    },
                    "regulatory_source": "Trim28",
                    "regulatory_target": "Hells"
                },
                "Trim28_Hes1": {
                    "id": "Trim28_Hes1",
                    "type": null,
                    "score": null,
                    "reversable": false,
                    "correlations": {
                        "group1": 0.23004251354970792
                    },
                    "regulatory_source": "Trim28",
                    "regulatory_target": "Hes1"
                },
                "Trim28_Higd1a": {
                    "id": "Trim28_Higd1a",
                    "type": null,
                    "score": null,
                    "reversable": false,
                    "correlations": {
                        "group1": 0.23568172904821788
                    },
                    "regulatory_source": "Trim28",
                    "regulatory_target": "Higd1a"
                },
                "Trim28_Hist1h1c": {
                    "id": "Trim28_Hist1h1c",
                    "type": null,
                    "score": null,
                    "reversable": false,
                    "correlations": {
                        "group1": 0.2860188623074498
                    },
                    "regulatory_source": "Trim28",
                    "regulatory_target": "Hist1h1c"
                },
                "Trim28_Hmga2": {
                    "id": "Trim28_Hmga2",
                    "type": null,
                    "score": null,
                    "reversable": false,
                    "correlations": {
                        "group1": 0.31970299593393553
                    },
                    "regulatory_source": "Trim28",
                    "regulatory_target": "Hmga2"
                },
                "Trim28_Hsbp1": {
                    "id": "Trim28_Hsbp1",
                    "type": null,
                    "score": null,
                    "reversable": false,
                    "correlations": {
                        "group1": 0.37787199325600723
                    },
                    "regulatory_source": "Trim28",
                    "regulatory_target": "Hsbp1"
                },
                "Trim28_Hsp90b1": {
                    "id": "Trim28_Hsp90b1",
                    "type": null,
                    "score": null,
                    "reversable": false,
                    "correlations": {
                        "group1": 0.3037736034966031
                    },
                    "regulatory_source": "Trim28",
                    "regulatory_target": "Hsp90b1"
                },
                "Trim28_Hspa5": {
                    "id": "Trim28_Hspa5",
                    "type": null,
                    "score": null,
                    "reversable": false,
                    "correlations": {
                        "group1": 0.3226305834756682
                    },
                    "regulatory_source": "Trim28",
                    "regulatory_target": "Hspa5"
                },
                "Trim28_Id1": {
                    "id": "Trim28_Id1",
                    "type": null,
                    "score": null,
                    "reversable": false,
                    "correlations": {
                        "group1": 0.32967986883114053
                    },
                    "regulatory_source": "Trim28",
                    "regulatory_target": "Id1"
                },
                "Trim28_Id2": {
                    "id": "Trim28_Id2",
                    "type": null,
                    "score": null,
                    "reversable": false,
                    "correlations": {
                        "group1": 0.2972616292032752
                    },
                    "regulatory_source": "Trim28",
                    "regulatory_target": "Id2"
                },
                "Trim28_Id3": {
                    "id": "Trim28_Id3",
                    "type": null,
                    "score": null,
                    "reversable": false,
                    "correlations": {
                        "group1": 0.33420889989250824
                    },
                    "regulatory_source": "Trim28",
                    "regulatory_target": "Id3"
                },
                "Trim28_Ilk": {
                    "id": "Trim28_Ilk",
                    "type": null,
                    "score": null,
                    "reversable": false,
                    "correlations": {
                        "group1": 0.2771599854241443
                    },
                    "regulatory_source": "Trim28",
                    "regulatory_target": "Ilk"
                },
                "Trim28_Iqgap1": {
                    "id": "Trim28_Iqgap1",
                    "type": null,
                    "score": null,
                    "reversable": false,
                    "correlations": {
                        "group1": 0.26880728615146054
                    },
                    "regulatory_source": "Trim28",
                    "regulatory_target": "Iqgap1"
                },
                "Trim28_Itgb1": {
                    "id": "Trim28_Itgb1",
                    "type": null,
                    "score": null,
                    "reversable": false,
                    "correlations": {
                        "group1": 0.3808862896411926
                    },
                    "regulatory_source": "Trim28",
                    "regulatory_target": "Itgb1"
                },
                "Trim28_Itm2b": {
                    "id": "Trim28_Itm2b",
                    "type": null,
                    "score": null,
                    "reversable": false,
                    "correlations": {
                        "group1": 0.31369866002364977
                    },
                    "regulatory_source": "Trim28",
                    "regulatory_target": "Itm2b"
                },
                "Trim28_Kdelr1": {
                    "id": "Trim28_Kdelr1",
                    "type": null,
                    "score": null,
                    "reversable": false,
                    "correlations": {
                        "group1": 0.31726762040652406
                    },
                    "regulatory_source": "Trim28",
                    "regulatory_target": "Kdelr1"
                },
                "Trim28_Kdelr2": {
                    "id": "Trim28_Kdelr2",
                    "type": null,
                    "score": null,
                    "reversable": false,
                    "correlations": {
                        "group1": 0.28736555046181783
                    },
                    "regulatory_source": "Trim28",
                    "regulatory_target": "Kdelr2"
                },
                "Trim28_Kdelr3": {
                    "id": "Trim28_Kdelr3",
                    "type": null,
                    "score": null,
                    "reversable": false,
                    "correlations": {
                        "group1": 0.24057364746831406
                    },
                    "regulatory_source": "Trim28",
                    "regulatory_target": "Kdelr3"
                },
                "Trim28_Kif5b": {
                    "id": "Trim28_Kif5b",
                    "type": null,
                    "score": null,
                    "reversable": false,
                    "correlations": {
                        "group1": 0.26056417163665374
                    },
                    "regulatory_source": "Trim28",
                    "regulatory_target": "Kif5b"
                },
                "Trim28_Krtcap2": {
                    "id": "Trim28_Krtcap2",
                    "type": null,
                    "score": null,
                    "reversable": false,
                    "correlations": {
                        "group1": 0.2819067785954675
                    },
                    "regulatory_source": "Trim28",
                    "regulatory_target": "Krtcap2"
                },
                "Trim28_Lamp1": {
                    "id": "Trim28_Lamp1",
                    "type": null,
                    "score": null,
                    "reversable": false,
                    "correlations": {
                        "group1": 0.3023839540594778
                    },
                    "regulatory_source": "Trim28",
                    "regulatory_target": "Lamp1"
                },
                "Trim28_Lgals1": {
                    "id": "Trim28_Lgals1",
                    "type": null,
                    "score": null,
                    "reversable": false,
                    "correlations": {
                        "group1": 0.40274040707363756
                    },
                    "regulatory_source": "Trim28",
                    "regulatory_target": "Lgals1"
                },
                "Trim28_Lgals3": {
                    "id": "Trim28_Lgals3",
                    "type": null,
                    "score": null,
                    "reversable": false,
                    "correlations": {
                        "group1": 0.3952090383098557
                    },
                    "regulatory_source": "Trim28",
                    "regulatory_target": "Lgals3"
                },
                "Trim28_Lipe": {
                    "id": "Trim28_Lipe",
                    "type": null,
                    "score": null,
                    "reversable": false,
                    "correlations": {
                        "group1": 0.2427890024513313
                    },
                    "regulatory_source": "Trim28",
                    "regulatory_target": "Lipe"
                },
                "Trim28_Lman1": {
                    "id": "Trim28_Lman1",
                    "type": null,
                    "score": null,
                    "reversable": false,
                    "correlations": {
                        "group1": 0.2741819322582202
                    },
                    "regulatory_source": "Trim28",
                    "regulatory_target": "Lman1"
                },
                "Trim28_Lmna": {
                    "id": "Trim28_Lmna",
                    "type": null,
                    "score": null,
                    "reversable": false,
                    "correlations": {
                        "group1": 0.39665395041934026
                    },
                    "regulatory_source": "Trim28",
                    "regulatory_target": "Lmna"
                },
                "Trim28_Lrrc58": {
                    "id": "Trim28_Lrrc58",
                    "type": null,
                    "score": null,
                    "reversable": false,
                    "correlations": {
                        "group1": 0.2782610339571302
                    },
                    "regulatory_source": "Trim28",
                    "regulatory_target": "Lrrc58"
                },
                "Trim28_Lxn": {
                    "id": "Trim28_Lxn",
                    "type": null,
                    "score": null,
                    "reversable": false,
                    "correlations": {
                        "group1": 0.3741284579400492
                    },
                    "regulatory_source": "Trim28",
                    "regulatory_target": "Lxn"
                },
                "Trim28_Maged1": {
                    "id": "Trim28_Maged1",
                    "type": null,
                    "score": null,
                    "reversable": false,
                    "correlations": {
                        "group1": 0.37428235096151113
                    },
                    "regulatory_source": "Trim28",
                    "regulatory_target": "Maged1"
                },
                "Trim28_Mbnl2": {
                    "id": "Trim28_Mbnl2",
                    "type": null,
                    "score": null,
                    "reversable": false,
                    "correlations": {
                        "group1": 0.27144387038075296
                    },
                    "regulatory_source": "Trim28",
                    "regulatory_target": "Mbnl2"
                },
                "Trim28_Meg3": {
                    "id": "Trim28_Meg3",
                    "type": null,
                    "score": null,
                    "reversable": false,
                    "correlations": {
                        "group1": 0.20193508162519638
                    },
                    "regulatory_source": "Trim28",
                    "regulatory_target": "Meg3"
                },
                "Trim28_Mettl9": {
                    "id": "Trim28_Mettl9",
                    "type": null,
                    "score": null,
                    "reversable": false,
                    "correlations": {
                        "group1": 0.23813399027675675
                    },
                    "regulatory_source": "Trim28",
                    "regulatory_target": "Mettl9"
                },
                "Trim28_Mfap2": {
                    "id": "Trim28_Mfap2",
                    "type": null,
                    "score": null,
                    "reversable": false,
                    "correlations": {
                        "group1": 0.24802441922817406
                    },
                    "regulatory_source": "Trim28",
                    "regulatory_target": "Mfap2"
                },
                "Trim28_Mfge8": {
                    "id": "Trim28_Mfge8",
                    "type": null,
                    "score": null,
                    "reversable": false,
                    "correlations": {
                        "group1": 0.29084118076347276
                    },
                    "regulatory_source": "Trim28",
                    "regulatory_target": "Mfge8"
                },
                "Trim28_Mpc2": {
                    "id": "Trim28_Mpc2",
                    "type": null,
                    "score": null,
                    "reversable": false,
                    "correlations": {
                        "group1": 0.24810775555684067
                    },
                    "regulatory_source": "Trim28",
                    "regulatory_target": "Mpc2"
                },
                "Trim28_Mrpl33": {
                    "id": "Trim28_Mrpl33",
                    "type": null,
                    "score": null,
                    "reversable": false,
                    "correlations": {
                        "group1": 0.27731658449504026
                    },
                    "regulatory_source": "Trim28",
                    "regulatory_target": "Mrpl33"
                },
                "Trim28_Mtch1": {
                    "id": "Trim28_Mtch1",
                    "type": null,
                    "score": null,
                    "reversable": false,
                    "correlations": {
                        "group1": 0.24223580283494997
                    },
                    "regulatory_source": "Trim28",
                    "regulatory_target": "Mtch1"
                },
                "Trim28_Mtdh": {
                    "id": "Trim28_Mtdh",
                    "type": null,
                    "score": null,
                    "reversable": false,
                    "correlations": {
                        "group1": 0.3378988715381619
                    },
                    "regulatory_source": "Trim28",
                    "regulatory_target": "Mtdh"
                },
                "Trim28_Myeov2": {
                    "id": "Trim28_Myeov2",
                    "type": null,
                    "score": null,
                    "reversable": false,
                    "correlations": {
                        "group1": 0.2757725165960611
                    },
                    "regulatory_source": "Trim28",
                    "regulatory_target": "Myeov2"
                },
                "Trim28_Myl12a": {
                    "id": "Trim28_Myl12a",
                    "type": null,
                    "score": null,
                    "reversable": false,
                    "correlations": {
                        "group1": 0.40293598809761644
                    },
                    "regulatory_source": "Trim28",
                    "regulatory_target": "Myl12a"
                },
                "Trim28_Ndufa13": {
                    "id": "Trim28_Ndufa13",
                    "type": null,
                    "score": null,
                    "reversable": false,
                    "correlations": {
                        "group1": 0.33187411870402483
                    },
                    "regulatory_source": "Trim28",
                    "regulatory_target": "Ndufa13"
                },
                "Trim28_Ndufa8": {
                    "id": "Trim28_Ndufa8",
                    "type": null,
                    "score": null,
                    "reversable": false,
                    "correlations": {
                        "group1": 0.3895450593250631
                    },
                    "regulatory_source": "Trim28",
                    "regulatory_target": "Ndufa8"
                },
                "Trim28_Nfkbia": {
                    "id": "Trim28_Nfkbia",
                    "type": null,
                    "score": null,
                    "reversable": false,
                    "correlations": {
                        "group1": 0.24718860856891556
                    },
                    "regulatory_source": "Trim28",
                    "regulatory_target": "Nfkbia"
                },
                "Trim28_Nktr": {
                    "id": "Trim28_Nktr",
                    "type": null,
                    "score": null,
                    "reversable": false,
                    "correlations": {
                        "group1": 0.20732892912412568
                    },
                    "regulatory_source": "Trim28",
                    "regulatory_target": "Nktr"
                },
                "Trim28_Nupr1": {
                    "id": "Trim28_Nupr1",
                    "type": null,
                    "score": null,
                    "reversable": false,
                    "correlations": {
                        "group1": 0.21912873515368203
                    },
                    "regulatory_source": "Trim28",
                    "regulatory_target": "Nupr1"
                },
                "Trim28_Oat": {
                    "id": "Trim28_Oat",
                    "type": null,
                    "score": null,
                    "reversable": false,
                    "correlations": {
                        "group1": 0.36403489898000435
                    },
                    "regulatory_source": "Trim28",
                    "regulatory_target": "Oat"
                },
                "Trim28_Oxct1": {
                    "id": "Trim28_Oxct1",
                    "type": null,
                    "score": null,
                    "reversable": false,
                    "correlations": {
                        "group1": 0.2861894197768136
                    },
                    "regulatory_source": "Trim28",
                    "regulatory_target": "Oxct1"
                },
                "Trim28_P3h4": {
                    "id": "Trim28_P3h4",
                    "type": null,
                    "score": null,
                    "reversable": false,
                    "correlations": {
                        "group1": 0.30038390835299433
                    },
                    "regulatory_source": "Trim28",
                    "regulatory_target": "P3h4"
                },
                "Trim28_P4hb": {
                    "id": "Trim28_P4hb",
                    "type": null,
                    "score": null,
                    "reversable": false,
                    "correlations": {
                        "group1": 0.20831495902611336
                    },
                    "regulatory_source": "Trim28",
                    "regulatory_target": "P4hb"
                },
                "Trim28_Pafah1b2": {
                    "id": "Trim28_Pafah1b2",
                    "type": null,
                    "score": null,
                    "reversable": false,
                    "correlations": {
                        "group1": 0.40588692174470714
                    },
                    "regulatory_source": "Trim28",
                    "regulatory_target": "Pafah1b2"
                },
                "Trim28_Palld": {
                    "id": "Trim28_Palld",
                    "type": null,
                    "score": null,
                    "reversable": false,
                    "correlations": {
                        "group1": 0.24527624873070797
                    },
                    "regulatory_source": "Trim28",
                    "regulatory_target": "Palld"
                },
                "Trim28_Parva": {
                    "id": "Trim28_Parva",
                    "type": null,
                    "score": null,
                    "reversable": false,
                    "correlations": {
                        "group1": 0.2850748137613603
                    },
                    "regulatory_source": "Trim28",
                    "regulatory_target": "Parva"
                },
                "Trim28_Pcolce": {
                    "id": "Trim28_Pcolce",
                    "type": null,
                    "score": null,
                    "reversable": false,
                    "correlations": {
                        "group1": 0.3501785412486939
                    },
                    "regulatory_source": "Trim28",
                    "regulatory_target": "Pcolce"
                },
                "Trim28_Pdcl3": {
                    "id": "Trim28_Pdcl3",
                    "type": null,
                    "score": null,
                    "reversable": false,
                    "correlations": {
                        "group1": 0.2711291696932512
                    },
                    "regulatory_source": "Trim28",
                    "regulatory_target": "Pdcl3"
                },
                "Trim28_Pdgfa": {
                    "id": "Trim28_Pdgfa",
                    "type": null,
                    "score": null,
                    "reversable": false,
                    "correlations": {
                        "group1": 0.26978207443284097
                    },
                    "regulatory_source": "Trim28",
                    "regulatory_target": "Pdgfa"
                },
                "Trim28_Pdia3": {
                    "id": "Trim28_Pdia3",
                    "type": null,
                    "score": null,
                    "reversable": false,
                    "correlations": {
                        "group1": 0.32860533774303397
                    },
                    "regulatory_source": "Trim28",
                    "regulatory_target": "Pdia3"
                },
                "Trim28_Pdlim7": {
                    "id": "Trim28_Pdlim7",
                    "type": null,
                    "score": null,
                    "reversable": false,
                    "correlations": {
                        "group1": 0.24245803528746598
                    },
                    "regulatory_source": "Trim28",
                    "regulatory_target": "Pdlim7"
                },
                "Trim28_Pgls": {
                    "id": "Trim28_Pgls",
                    "type": null,
                    "score": null,
                    "reversable": false,
                    "correlations": {
                        "group1": 0.3707991115681764
                    },
                    "regulatory_source": "Trim28",
                    "regulatory_target": "Pgls"
                },
                "Trim28_Pgrmc1": {
                    "id": "Trim28_Pgrmc1",
                    "type": null,
                    "score": null,
                    "reversable": false,
                    "correlations": {
                        "group1": 0.3338115231574213
                    },
                    "regulatory_source": "Trim28",
                    "regulatory_target": "Pgrmc1"
                },
                "Trim28_Phgdh": {
                    "id": "Trim28_Phgdh",
                    "type": null,
                    "score": null,
                    "reversable": false,
                    "correlations": {
                        "group1": 0.3806052428862648
                    },
                    "regulatory_source": "Trim28",
                    "regulatory_target": "Phgdh"
                },
                "Trim28_Phlda1": {
                    "id": "Trim28_Phlda1",
                    "type": null,
                    "score": null,
                    "reversable": false,
                    "correlations": {
                        "group1": 0.3167098714597272
                    },
                    "regulatory_source": "Trim28",
                    "regulatory_target": "Phlda1"
                },
                "Trim28_Phlda3": {
                    "id": "Trim28_Phlda3",
                    "type": null,
                    "score": null,
                    "reversable": false,
                    "correlations": {
                        "group1": 0.22635178094067465
                    },
                    "regulatory_source": "Trim28",
                    "regulatory_target": "Phlda3"
                },
                "Trim28_Phldb2": {
                    "id": "Trim28_Phldb2",
                    "type": null,
                    "score": null,
                    "reversable": false,
                    "correlations": {
                        "group1": 0.2701079588251581
                    },
                    "regulatory_source": "Trim28",
                    "regulatory_target": "Phldb2"
                },
                "Trim28_Plk2": {
                    "id": "Trim28_Plk2",
                    "type": null,
                    "score": null,
                    "reversable": false,
                    "correlations": {
                        "group1": 0.2209046151162788
                    },
                    "regulatory_source": "Trim28",
                    "regulatory_target": "Plk2"
                },
                "Trim28_Ppib": {
                    "id": "Trim28_Ppib",
                    "type": null,
                    "score": null,
                    "reversable": false,
                    "correlations": {
                        "group1": 0.3863043603405256
                    },
                    "regulatory_source": "Trim28",
                    "regulatory_target": "Ppib"
                },
                "Trim28_Ppic": {
                    "id": "Trim28_Ppic",
                    "type": null,
                    "score": null,
                    "reversable": false,
                    "correlations": {
                        "group1": 0.2799482764964451
                    },
                    "regulatory_source": "Trim28",
                    "regulatory_target": "Ppic"
                },
                "Trim28_Prdx5": {
                    "id": "Trim28_Prdx5",
                    "type": null,
                    "score": null,
                    "reversable": false,
                    "correlations": {
                        "group1": 0.2663181809307097
                    },
                    "regulatory_source": "Trim28",
                    "regulatory_target": "Prdx5"
                },
                "Trim28_Prnp": {
                    "id": "Trim28_Prnp",
                    "type": null,
                    "score": null,
                    "reversable": false,
                    "correlations": {
                        "group1": 0.21497265353663322
                    },
                    "regulatory_source": "Trim28",
                    "regulatory_target": "Prnp"
                },
                "Trim28_Prrx2": {
                    "id": "Trim28_Prrx2",
                    "type": null,
                    "score": null,
                    "reversable": false,
                    "correlations": {
                        "group1": 0.3282853365640578
                    },
                    "regulatory_source": "Trim28",
                    "regulatory_target": "Prrx2"
                },
                "Trim28_Psap": {
                    "id": "Trim28_Psap",
                    "type": null,
                    "score": null,
                    "reversable": false,
                    "correlations": {
                        "group1": 0.24706182778000063
                    },
                    "regulatory_source": "Trim28",
                    "regulatory_target": "Psap"
                },
                "Trim28_Ptms": {
                    "id": "Trim28_Ptms",
                    "type": null,
                    "score": null,
                    "reversable": false,
                    "correlations": {
                        "group1": 0.3134401868422002
                    },
                    "regulatory_source": "Trim28",
                    "regulatory_target": "Ptms"
                },
                "Trim28_Ptp4a2": {
                    "id": "Trim28_Ptp4a2",
                    "type": null,
                    "score": null,
                    "reversable": false,
                    "correlations": {
                        "group1": 0.26879556019367373
                    },
                    "regulatory_source": "Trim28",
                    "regulatory_target": "Ptp4a2"
                },
                "Trim28_Rab11a": {
                    "id": "Trim28_Rab11a",
                    "type": null,
                    "score": null,
                    "reversable": false,
                    "correlations": {
                        "group1": 0.29616655379433265
                    },
                    "regulatory_source": "Trim28",
                    "regulatory_target": "Rab11a"
                },
                "Trim28_Rab14": {
                    "id": "Trim28_Rab14",
                    "type": null,
                    "score": null,
                    "reversable": false,
                    "correlations": {
                        "group1": 0.2727408330484671
                    },
                    "regulatory_source": "Trim28",
                    "regulatory_target": "Rab14"
                },
                "Trim28_Rab18": {
                    "id": "Trim28_Rab18",
                    "type": null,
                    "score": null,
                    "reversable": false,
                    "correlations": {
                        "group1": 0.2707595070869357
                    },
                    "regulatory_source": "Trim28",
                    "regulatory_target": "Rab18"
                },
                "Trim28_Rab2a": {
                    "id": "Trim28_Rab2a",
                    "type": null,
                    "score": null,
                    "reversable": false,
                    "correlations": {
                        "group1": 0.3409538674617977
                    },
                    "regulatory_source": "Trim28",
                    "regulatory_target": "Rab2a"
                },
                "Trim28_Rab34": {
                    "id": "Trim28_Rab34",
                    "type": null,
                    "score": null,
                    "reversable": false,
                    "correlations": {
                        "group1": 0.20372304323021548
                    },
                    "regulatory_source": "Trim28",
                    "regulatory_target": "Rab34"
                },
                "Trim28_Rac1": {
                    "id": "Trim28_Rac1",
                    "type": null,
                    "score": null,
                    "reversable": false,
                    "correlations": {
                        "group1": 0.3163552609309158
                    },
                    "regulatory_source": "Trim28",
                    "regulatory_target": "Rac1"
                },
                "Trim28_Rala": {
                    "id": "Trim28_Rala",
                    "type": null,
                    "score": null,
                    "reversable": false,
                    "correlations": {
                        "group1": 0.3229414800887955
                    },
                    "regulatory_source": "Trim28",
                    "regulatory_target": "Rala"
                },
                "Trim28_Rbms1": {
                    "id": "Trim28_Rbms1",
                    "type": null,
                    "score": null,
                    "reversable": false,
                    "correlations": {
                        "group1": 0.3190642447371285
                    },
                    "regulatory_source": "Trim28",
                    "regulatory_target": "Rbms1"
                },
                "Trim28_Rcn1": {
                    "id": "Trim28_Rcn1",
                    "type": null,
                    "score": null,
                    "reversable": false,
                    "correlations": {
                        "group1": 0.27488061586270074
                    },
                    "regulatory_source": "Trim28",
                    "regulatory_target": "Rcn1"
                },
                "Trim28_Rcn2": {
                    "id": "Trim28_Rcn2",
                    "type": null,
                    "score": null,
                    "reversable": false,
                    "correlations": {
                        "group1": 0.320121584113646
                    },
                    "regulatory_source": "Trim28",
                    "regulatory_target": "Rcn2"
                },
                "Trim28_Rcor2": {
                    "id": "Trim28_Rcor2",
                    "type": null,
                    "score": null,
                    "reversable": false,
                    "correlations": {
                        "group1": 0.25129557854461604
                    },
                    "regulatory_source": "Trim28",
                    "regulatory_target": "Rcor2"
                },
                "Trim28_Rer1": {
                    "id": "Trim28_Rer1",
                    "type": null,
                    "score": null,
                    "reversable": false,
                    "correlations": {
                        "group1": 0.4164160818857823
                    },
                    "regulatory_source": "Trim28",
                    "regulatory_target": "Rer1"
                },
                "Trim28_Rexo2": {
                    "id": "Trim28_Rexo2",
                    "type": null,
                    "score": null,
                    "reversable": false,
                    "correlations": {
                        "group1": 0.3854449032580343
                    },
                    "regulatory_source": "Trim28",
                    "regulatory_target": "Rexo2"
                },
                "Trim28_Rhoc": {
                    "id": "Trim28_Rhoc",
                    "type": null,
                    "score": null,
                    "reversable": false,
                    "correlations": {
                        "group1": 0.32659405935676433
                    },
                    "regulatory_source": "Trim28",
                    "regulatory_target": "Rhoc"
                },
                "Trim28_Rnh1": {
                    "id": "Trim28_Rnh1",
                    "type": null,
                    "score": null,
                    "reversable": false,
                    "correlations": {
                        "group1": 0.33660630799582053
                    },
                    "regulatory_source": "Trim28",
                    "regulatory_target": "Rnh1"
                },
                "Trim28_Rpl10a": {
                    "id": "Trim28_Rpl10a",
                    "type": null,
                    "score": null,
                    "reversable": false,
                    "correlations": {
                        "group1": 0.3644845970530596
                    },
                    "regulatory_source": "Trim28",
                    "regulatory_target": "Rpl10a"
                },
                "Trim28_Rpn1": {
                    "id": "Trim28_Rpn1",
                    "type": null,
                    "score": null,
                    "reversable": false,
                    "correlations": {
                        "group1": 0.26929403485594205
                    },
                    "regulatory_source": "Trim28",
                    "regulatory_target": "Rpn1"
                },
                "Trim28_Rpn2": {
                    "id": "Trim28_Rpn2",
                    "type": null,
                    "score": null,
                    "reversable": false,
                    "correlations": {
                        "group1": 0.4385047934363128
                    },
                    "regulatory_source": "Trim28",
                    "regulatory_target": "Rpn2"
                },
                "Trim28_Rps15a": {
                    "id": "Trim28_Rps15a",
                    "type": null,
                    "score": null,
                    "reversable": false,
                    "correlations": {
                        "group1": 0.4181584997736022
                    },
                    "regulatory_source": "Trim28",
                    "regulatory_target": "Rps15a"
                },
                "Trim28_Rtn4": {
                    "id": "Trim28_Rtn4",
                    "type": null,
                    "score": null,
                    "reversable": false,
                    "correlations": {
                        "group1": 0.27709555892573384
                    },
                    "regulatory_source": "Trim28",
                    "regulatory_target": "Rtn4"
                },
                "Trim28_S100a10": {
                    "id": "Trim28_S100a10",
                    "type": null,
                    "score": null,
                    "reversable": false,
                    "correlations": {
                        "group1": 0.5056269305209375
                    },
                    "regulatory_source": "Trim28",
                    "regulatory_target": "S100a10"
                },
                "Trim28_S100a11": {
                    "id": "Trim28_S100a11",
                    "type": null,
                    "score": null,
                    "reversable": false,
                    "correlations": {
                        "group1": 0.387665790120327
                    },
                    "regulatory_source": "Trim28",
                    "regulatory_target": "S100a11"
                },
                "Trim28_S100a6": {
                    "id": "Trim28_S100a6",
                    "type": null,
                    "score": null,
                    "reversable": false,
                    "correlations": {
                        "group1": 0.438862910560192
                    },
                    "regulatory_source": "Trim28",
                    "regulatory_target": "S100a6"
                },
                "Trim28_Sars": {
                    "id": "Trim28_Sars",
                    "type": null,
                    "score": null,
                    "reversable": false,
                    "correlations": {
                        "group1": 0.48193598377999336
                    },
                    "regulatory_source": "Trim28",
                    "regulatory_target": "Sars"
                },
                "Trim28_Scand1": {
                    "id": "Trim28_Scand1",
                    "type": null,
                    "score": null,
                    "reversable": false,
                    "correlations": {
                        "group1": 0.20603629546238478
                    },
                    "regulatory_source": "Trim28",
                    "regulatory_target": "Scand1"
                },
                "Trim28_Scd2": {
                    "id": "Trim28_Scd2",
                    "type": null,
                    "score": null,
                    "reversable": false,
                    "correlations": {
                        "group1": 0.23975038350042058
                    },
                    "regulatory_source": "Trim28",
                    "regulatory_target": "Scd2"
                },
                "Trim28_Sdc2": {
                    "id": "Trim28_Sdc2",
                    "type": null,
                    "score": null,
                    "reversable": false,
                    "correlations": {
                        "group1": 0.2744792488486053
                    },
                    "regulatory_source": "Trim28",
                    "regulatory_target": "Sdc2"
                },
                "Trim28_Sdcbp": {
                    "id": "Trim28_Sdcbp",
                    "type": null,
                    "score": null,
                    "reversable": false,
                    "correlations": {
                        "group1": 0.3711267293637827
                    },
                    "regulatory_source": "Trim28",
                    "regulatory_target": "Sdcbp"
                },
                "Trim28_Sdpr": {
                    "id": "Trim28_Sdpr",
                    "type": null,
                    "score": null,
                    "reversable": false,
                    "correlations": {
                        "group1": 0.4820789712063786
                    },
                    "regulatory_source": "Trim28",
                    "regulatory_target": "Sdpr"
                },
                "Trim28_Sec22b": {
                    "id": "Trim28_Sec22b",
                    "type": null,
                    "score": null,
                    "reversable": false,
                    "correlations": {
                        "group1": 0.21191609617475976
                    },
                    "regulatory_source": "Trim28",
                    "regulatory_target": "Sec22b"
                },
                "Trim28_Sec61a1": {
                    "id": "Trim28_Sec61a1",
                    "type": null,
                    "score": null,
                    "reversable": false,
                    "correlations": {
                        "group1": 0.28858117321100235
                    },
                    "regulatory_source": "Trim28",
                    "regulatory_target": "Sec61a1"
                },
                "Trim28_Sec62": {
                    "id": "Trim28_Sec62",
                    "type": null,
                    "score": null,
                    "reversable": false,
                    "correlations": {
                        "group1": 0.3847573333897112
                    },
                    "regulatory_source": "Trim28",
                    "regulatory_target": "Sec62"
                },
                "Trim28_Selk": {
                    "id": "Trim28_Selk",
                    "type": null,
                    "score": null,
                    "reversable": false,
                    "correlations": {
                        "group1": 0.2985076388990995
                    },
                    "regulatory_source": "Trim28",
                    "regulatory_target": "Selk"
                },
                "Trim28_Selm": {
                    "id": "Trim28_Selm",
                    "type": null,
                    "score": null,
                    "reversable": false,
                    "correlations": {
                        "group1": 0.3004444956141206
                    },
                    "regulatory_source": "Trim28",
                    "regulatory_target": "Selm"
                },
                "Trim28_Sep15": {
                    "id": "Trim28_Sep15",
                    "type": null,
                    "score": null,
                    "reversable": false,
                    "correlations": {
                        "group1": 0.36080240521966045
                    },
                    "regulatory_source": "Trim28",
                    "regulatory_target": "Sep15"
                },
                "Trim28_Sept2": {
                    "id": "Trim28_Sept2",
                    "type": null,
                    "score": null,
                    "reversable": false,
                    "correlations": {
                        "group1": 0.20807855497511218
                    },
                    "regulatory_source": "Trim28",
                    "regulatory_target": "Sept2"
                },
                "Trim28_Sept7": {
                    "id": "Trim28_Sept7",
                    "type": null,
                    "score": null,
                    "reversable": false,
                    "correlations": {
                        "group1": 0.36122337575136787
                    },
                    "regulatory_source": "Trim28",
                    "regulatory_target": "Sept7"
                },
                "Trim28_Serf2": {
                    "id": "Trim28_Serf2",
                    "type": null,
                    "score": null,
                    "reversable": false,
                    "correlations": {
                        "group1": 0.31612072053827633
                    },
                    "regulatory_source": "Trim28",
                    "regulatory_target": "Serf2"
                },
                "Trim28_Serpinb6a": {
                    "id": "Trim28_Serpinb6a",
                    "type": null,
                    "score": null,
                    "reversable": false,
                    "correlations": {
                        "group1": 0.37291925938072296
                    },
                    "regulatory_source": "Trim28",
                    "regulatory_target": "Serpinb6a"
                },
                "Trim28_Serpinh1": {
                    "id": "Trim28_Serpinh1",
                    "type": null,
                    "score": null,
                    "reversable": false,
                    "correlations": {
                        "group1": 0.3493318521213124
                    },
                    "regulatory_source": "Trim28",
                    "regulatory_target": "Serpinh1"
                },
                "Trim28_Sh3glb1": {
                    "id": "Trim28_Sh3glb1",
                    "type": null,
                    "score": null,
                    "reversable": false,
                    "correlations": {
                        "group1": 0.20163661825865836
                    },
                    "regulatory_source": "Trim28",
                    "regulatory_target": "Sh3glb1"
                },
                "Trim28_Slc25a4": {
                    "id": "Trim28_Slc25a4",
                    "type": null,
                    "score": null,
                    "reversable": false,
                    "correlations": {
                        "group1": 0.4110539649965147
                    },
                    "regulatory_source": "Trim28",
                    "regulatory_target": "Slc25a4"
                },
                "Trim28_Smap1": {
                    "id": "Trim28_Smap1",
                    "type": null,
                    "score": null,
                    "reversable": false,
                    "correlations": {
                        "group1": 0.30214142861765814
                    },
                    "regulatory_source": "Trim28",
                    "regulatory_target": "Smap1"
                },
                "Trim28_Sparc": {
                    "id": "Trim28_Sparc",
                    "type": null,
                    "score": null,
                    "reversable": false,
                    "correlations": {
                        "group1": 0.3695470369276497
                    },
                    "regulatory_source": "Trim28",
                    "regulatory_target": "Sparc"
                },
                "Trim28_Sri": {
                    "id": "Trim28_Sri",
                    "type": null,
                    "score": null,
                    "reversable": false,
                    "correlations": {
                        "group1": 0.3142492936842163
                    },
                    "regulatory_source": "Trim28",
                    "regulatory_target": "Sri"
                },
                "Trim28_Srp14": {
                    "id": "Trim28_Srp14",
                    "type": null,
                    "score": null,
                    "reversable": false,
                    "correlations": {
                        "group1": 0.4219069592542063
                    },
                    "regulatory_source": "Trim28",
                    "regulatory_target": "Srp14"
                },
                "Trim28_Ssr1": {
                    "id": "Trim28_Ssr1",
                    "type": null,
                    "score": null,
                    "reversable": false,
                    "correlations": {
                        "group1": 0.4156037330102278
                    },
                    "regulatory_source": "Trim28",
                    "regulatory_target": "Ssr1"
                },
                "Trim28_Stmn2": {
                    "id": "Trim28_Stmn2",
                    "type": null,
                    "score": null,
                    "reversable": false,
                    "correlations": {
                        "group1": 0.2541831080033565
                    },
                    "regulatory_source": "Trim28",
                    "regulatory_target": "Stmn2"
                },
                "Trim28_Surf4": {
                    "id": "Trim28_Surf4",
                    "type": null,
                    "score": null,
                    "reversable": false,
                    "correlations": {
                        "group1": 0.32654102169344706
                    },
                    "regulatory_source": "Trim28",
                    "regulatory_target": "Surf4"
                },
                "Trim28_Tagln2": {
                    "id": "Trim28_Tagln2",
                    "type": null,
                    "score": null,
                    "reversable": false,
                    "correlations": {
                        "group1": 0.40732001930683337
                    },
                    "regulatory_source": "Trim28",
                    "regulatory_target": "Tagln2"
                },
                "Trim28_Tbca": {
                    "id": "Trim28_Tbca",
                    "type": null,
                    "score": null,
                    "reversable": false,
                    "correlations": {
                        "group1": 0.5581076414933829
                    },
                    "regulatory_source": "Trim28",
                    "regulatory_target": "Tbca"
                },
                "Trim28_Tcf4": {
                    "id": "Trim28_Tcf4",
                    "type": null,
                    "score": null,
                    "reversable": false,
                    "correlations": {
                        "group1": 0.4002117228832729
                    },
                    "regulatory_source": "Trim28",
                    "regulatory_target": "Tcf4"
                },
                "Trim28_Tln1": {
                    "id": "Trim28_Tln1",
                    "type": null,
                    "score": null,
                    "reversable": false,
                    "correlations": {
                        "group1": 0.2188063102263462
                    },
                    "regulatory_source": "Trim28",
                    "regulatory_target": "Tln1"
                },
                "Trim28_Tm9sf3": {
                    "id": "Trim28_Tm9sf3",
                    "type": null,
                    "score": null,
                    "reversable": false,
                    "correlations": {
                        "group1": 0.3443053685541495
                    },
                    "regulatory_source": "Trim28",
                    "regulatory_target": "Tm9sf3"
                },
                "Trim28_Tmbim6": {
                    "id": "Trim28_Tmbim6",
                    "type": null,
                    "score": null,
                    "reversable": false,
                    "correlations": {
                        "group1": 0.36834137073974293
                    },
                    "regulatory_source": "Trim28",
                    "regulatory_target": "Tmbim6"
                },
                "Trim28_Tmed2": {
                    "id": "Trim28_Tmed2",
                    "type": null,
                    "score": null,
                    "reversable": false,
                    "correlations": {
                        "group1": 0.3126640067270979
                    },
                    "regulatory_source": "Trim28",
                    "regulatory_target": "Tmed2"
                },
                "Trim28_Tmed3": {
                    "id": "Trim28_Tmed3",
                    "type": null,
                    "score": null,
                    "reversable": false,
                    "correlations": {
                        "group1": 0.3600926764757441
                    },
                    "regulatory_source": "Trim28",
                    "regulatory_target": "Tmed3"
                },
                "Trim28_Tmed9": {
                    "id": "Trim28_Tmed9",
                    "type": null,
                    "score": null,
                    "reversable": false,
                    "correlations": {
                        "group1": 0.3906787535894675
                    },
                    "regulatory_source": "Trim28",
                    "regulatory_target": "Tmed9"
                },
                "Trim28_Tmem59": {
                    "id": "Trim28_Tmem59",
                    "type": null,
                    "score": null,
                    "reversable": false,
                    "correlations": {
                        "group1": 0.48005612987581864
                    },
                    "regulatory_source": "Trim28",
                    "regulatory_target": "Tmem59"
                },
                "Trim28_Tnfrsf12a": {
                    "id": "Trim28_Tnfrsf12a",
                    "type": null,
                    "score": null,
                    "reversable": false,
                    "correlations": {
                        "group1": 0.3748995089590973
                    },
                    "regulatory_source": "Trim28",
                    "regulatory_target": "Tnfrsf12a"
                },
                "Trim28_Tpm1": {
                    "id": "Trim28_Tpm1",
                    "type": null,
                    "score": null,
                    "reversable": false,
                    "correlations": {
                        "group1": 0.2813936729958652
                    },
                    "regulatory_source": "Trim28",
                    "regulatory_target": "Tpm1"
                },
                "Trim28_Tpm2": {
                    "id": "Trim28_Tpm2",
                    "type": null,
                    "score": null,
                    "reversable": false,
                    "correlations": {
                        "group1": 0.24662997896096775
                    },
                    "regulatory_source": "Trim28",
                    "regulatory_target": "Tpm2"
                },
                "Trim28_Tram1": {
                    "id": "Trim28_Tram1",
                    "type": null,
                    "score": null,
                    "reversable": false,
                    "correlations": {
                        "group1": 0.3037035180206973
                    },
                    "regulatory_source": "Trim28",
                    "regulatory_target": "Tram1"
                },
                "Tsg101_Trim28": {
                    "id": "Tsg101_Trim28",
                    "type": null,
                    "score": null,
                    "reversable": false,
                    "correlations": {
                        "group1": 0.3633626049958833
                    },
                    "regulatory_source": "Trim28",
                    "regulatory_target": "Tsg101"
                },
                "Tspo_Trim28": {
                    "id": "Tspo_Trim28",
                    "type": null,
                    "score": null,
                    "reversable": false,
                    "correlations": {
                        "group1": 0.38777268424245526
                    },
                    "regulatory_source": "Trim28",
                    "regulatory_target": "Tspo"
                },
                "Ttc3_Trim28": {
                    "id": "Ttc3_Trim28",
                    "type": null,
                    "score": null,
                    "reversable": false,
                    "correlations": {
                        "group1": 0.2567365447902721
                    },
                    "regulatory_source": "Trim28",
                    "regulatory_target": "Ttc3"
                },
                "Txndc5_Trim28": {
                    "id": "Txndc5_Trim28",
                    "type": null,
                    "score": null,
                    "reversable": false,
                    "correlations": {
                        "group1": 0.3998237115501603
                    },
                    "regulatory_source": "Trim28",
                    "regulatory_target": "Txndc5"
                },
                "Ubc_Trim28": {
                    "id": "Ubc_Trim28",
                    "type": null,
                    "score": null,
                    "reversable": false,
                    "correlations": {
                        "group1": 0.3207937347213722
                    },
                    "regulatory_source": "Trim28",
                    "regulatory_target": "Ubc"
                },
                "Ube2b_Trim28": {
                    "id": "Ube2b_Trim28",
                    "type": null,
                    "score": null,
                    "reversable": false,
                    "correlations": {
                        "group1": 0.23463129625839244
                    },
                    "regulatory_source": "Trim28",
                    "regulatory_target": "Ube2b"
                },
                "Vcan_Trim28": {
                    "id": "Vcan_Trim28",
                    "type": null,
                    "score": null,
                    "reversable": false,
                    "correlations": {
                        "group1": 0.2163967966995828
                    },
                    "regulatory_source": "Trim28",
                    "regulatory_target": "Vcan"
                },
                "Vim_Trim28": {
                    "id": "Vim_Trim28",
                    "type": null,
                    "score": null,
                    "reversable": false,
                    "correlations": {
                        "group1": 0.4652076998617392
                    },
                    "regulatory_source": "Trim28",
                    "regulatory_target": "Vim"
                },
                "Vmp1_Trim28": {
                    "id": "Vmp1_Trim28",
                    "type": null,
                    "score": null,
                    "reversable": false,
                    "correlations": {
                        "group1": 0.2036205668170453
                    },
                    "regulatory_source": "Trim28",
                    "regulatory_target": "Vmp1"
                },
                "Wdr1_Trim28": {
                    "id": "Wdr1_Trim28",
                    "type": null,
                    "score": null,
                    "reversable": false,
                    "correlations": {
                        "group1": 0.30246898083998686
                    },
                    "regulatory_source": "Trim28",
                    "regulatory_target": "Wdr1"
                },
                "Wls_Trim28": {
                    "id": "Wls_Trim28",
                    "type": null,
                    "score": null,
                    "reversable": false,
                    "correlations": {
                        "group1": 0.3675257471578831
                    },
                    "regulatory_source": "Trim28",
                    "regulatory_target": "Wls"
                },
                "mt-Cytb_Trim28": {
                    "id": "mt-Cytb_Trim28",
                    "type": null,
                    "score": null,
                    "reversable": false,
                    "correlations": {
                        "group1": 0.3169591362438558
                    },
                    "regulatory_source": "Trim28",
                    "regulatory_target": "mt-Cytb"
                },
                "mt-Nd4_Trim28": {
                    "id": "mt-Nd4_Trim28",
                    "type": null,
                    "score": null,
                    "reversable": false,
                    "correlations": {
                        "group1": 0.28042885612905794
                    },
                    "regulatory_source": "Trim28",
                    "regulatory_target": "mt-Nd4"
                },
                "Trp53_2810417H13Rik": {
                    "id": "Trp53_2810417H13Rik",
                    "type": null,
                    "score": null,
                    "reversable": false,
                    "correlations": {
                        "group1": 0.31811134704721783
                    },
                    "regulatory_source": "Trp53",
                    "regulatory_target": "2810417H13Rik"
                },
                "Trp53_Abracl": {
                    "id": "Trp53_Abracl",
                    "type": null,
                    "score": null,
                    "reversable": false,
                    "correlations": {
                        "group1": 0.4961580856524281
                    },
                    "regulatory_source": "Trp53",
                    "regulatory_target": "Abracl"
                },
                "Trp53_Actg1": {
                    "id": "Trp53_Actg1",
                    "type": null,
                    "score": null,
                    "reversable": false,
                    "correlations": {
                        "group1": 0.6133699319175939
                    },
                    "regulatory_source": "Trp53",
                    "regulatory_target": "Actg1"
                },
                "Trp53_Actn1": {
                    "id": "Trp53_Actn1",
                    "type": null,
                    "score": null,
                    "reversable": false,
                    "correlations": {
                        "group1": 0.3946822522543685
                    },
                    "regulatory_source": "Trp53",
                    "regulatory_target": "Actn1"
                },
                "Trp53_Actr3": {
                    "id": "Trp53_Actr3",
                    "type": null,
                    "score": null,
                    "reversable": false,
                    "correlations": {
                        "group1": 0.5464654690943888
                    },
                    "regulatory_source": "Trp53",
                    "regulatory_target": "Actr3"
                },
                "Trp53_Adipor1": {
                    "id": "Trp53_Adipor1",
                    "type": null,
                    "score": null,
                    "reversable": false,
                    "correlations": {
                        "group1": 0.5079073958427738
                    },
                    "regulatory_source": "Trp53",
                    "regulatory_target": "Adipor1"
                },
                "Trp53_Aes": {
                    "id": "Trp53_Aes",
                    "type": null,
                    "score": null,
                    "reversable": false,
                    "correlations": {
                        "group1": 0.4140454896875514
                    },
                    "regulatory_source": "Trp53",
                    "regulatory_target": "Aes"
                },
                "Trp53_Ahnak": {
                    "id": "Trp53_Ahnak",
                    "type": null,
                    "score": null,
                    "reversable": false,
                    "correlations": {
                        "group1": 0.41898779330944624
                    },
                    "regulatory_source": "Trp53",
                    "regulatory_target": "Ahnak"
                },
                "Trp53_Akr1a1": {
                    "id": "Trp53_Akr1a1",
                    "type": null,
                    "score": null,
                    "reversable": false,
                    "correlations": {
                        "group1": 0.6012591258002545
                    },
                    "regulatory_source": "Trp53",
                    "regulatory_target": "Akr1a1"
                },
                "Trp53_Akt1s1": {
                    "id": "Trp53_Akt1s1",
                    "type": null,
                    "score": null,
                    "reversable": false,
                    "correlations": {
                        "group1": 0.4195168106050769
                    },
                    "regulatory_source": "Trp53",
                    "regulatory_target": "Akt1s1"
                },
                "Trp53_Anxa1": {
                    "id": "Trp53_Anxa1",
                    "type": null,
                    "score": null,
                    "reversable": false,
                    "correlations": {
                        "group1": 0.5291262787011364
                    },
                    "regulatory_source": "Trp53",
                    "regulatory_target": "Anxa1"
                },
                "Trp53_Anxa2": {
                    "id": "Trp53_Anxa2",
                    "type": null,
                    "score": null,
                    "reversable": false,
                    "correlations": {
                        "group1": 0.5453542946965844
                    },
                    "regulatory_source": "Trp53",
                    "regulatory_target": "Anxa2"
                },
                "Trp53_Anxa3": {
                    "id": "Trp53_Anxa3",
                    "type": null,
                    "score": null,
                    "reversable": false,
                    "correlations": {
                        "group1": 0.6117167414749515
                    },
                    "regulatory_source": "Trp53",
                    "regulatory_target": "Anxa3"
                },
                "Trp53_Anxa5": {
                    "id": "Trp53_Anxa5",
                    "type": null,
                    "score": null,
                    "reversable": false,
                    "correlations": {
                        "group1": 0.4947113242078898
                    },
                    "regulatory_source": "Trp53",
                    "regulatory_target": "Anxa5"
                },
                "Trp53_Anxa6": {
                    "id": "Trp53_Anxa6",
                    "type": null,
                    "score": null,
                    "reversable": false,
                    "correlations": {
                        "group1": 0.4061681677772284
                    },
                    "regulatory_source": "Trp53",
                    "regulatory_target": "Anxa6"
                },
                "Trp53_Ap1s1": {
                    "id": "Trp53_Ap1s1",
                    "type": null,
                    "score": null,
                    "reversable": false,
                    "correlations": {
                        "group1": 0.5652979919171441
                    },
                    "regulatory_source": "Trp53",
                    "regulatory_target": "Ap1s1"
                },
                "Trp53_Ap2m1": {
                    "id": "Trp53_Ap2m1",
                    "type": null,
                    "score": null,
                    "reversable": false,
                    "correlations": {
                        "group1": 0.3629116650042281
                    },
                    "regulatory_source": "Trp53",
                    "regulatory_target": "Ap2m1"
                },
                "Trp53_Ap2s1": {
                    "id": "Trp53_Ap2s1",
                    "type": null,
                    "score": null,
                    "reversable": false,
                    "correlations": {
                        "group1": 0.5296560030604884
                    },
                    "regulatory_source": "Trp53",
                    "regulatory_target": "Ap2s1"
                },
                "Trp53_Ap3s1": {
                    "id": "Trp53_Ap3s1",
                    "type": null,
                    "score": null,
                    "reversable": false,
                    "correlations": {
                        "group1": 0.26210385830632243
                    },
                    "regulatory_source": "Trp53",
                    "regulatory_target": "Ap3s1"
                },
                "Trp53_App": {
                    "id": "Trp53_App",
                    "type": null,
                    "score": null,
                    "reversable": false,
                    "correlations": {
                        "group1": 0.40756219110786074
                    },
                    "regulatory_source": "Trp53",
                    "regulatory_target": "App"
                },
                "Trp53_Arf1": {
                    "id": "Trp53_Arf1",
                    "type": null,
                    "score": null,
                    "reversable": false,
                    "correlations": {
                        "group1": 0.6357962007422545
                    },
                    "regulatory_source": "Trp53",
                    "regulatory_target": "Arf1"
                },
                "Trp53_Arf4": {
                    "id": "Trp53_Arf4",
                    "type": null,
                    "score": null,
                    "reversable": false,
                    "correlations": {
                        "group1": 0.5392927566948804
                    },
                    "regulatory_source": "Trp53",
                    "regulatory_target": "Arf4"
                },
                "Trp53_Arhgdia": {
                    "id": "Trp53_Arhgdia",
                    "type": null,
                    "score": null,
                    "reversable": false,
                    "correlations": {
                        "group1": 0.5801687173857649
                    },
                    "regulatory_source": "Trp53",
                    "regulatory_target": "Arhgdia"
                },
                "Trp53_Arhgdib": {
                    "id": "Trp53_Arhgdib",
                    "type": null,
                    "score": null,
                    "reversable": false,
                    "correlations": {
                        "group1": 0.3550484065876245
                    },
                    "regulatory_source": "Trp53",
                    "regulatory_target": "Arhgdib"
                },
                "Trp53_Arl1": {
                    "id": "Trp53_Arl1",
                    "type": null,
                    "score": null,
                    "reversable": false,
                    "correlations": {
                        "group1": 0.49616241847581877
                    },
                    "regulatory_source": "Trp53",
                    "regulatory_target": "Arl1"
                },
                "Trp53_Arpc1a": {
                    "id": "Trp53_Arpc1a",
                    "type": null,
                    "score": null,
                    "reversable": false,
                    "correlations": {
                        "group1": 0.3219271002072769
                    },
                    "regulatory_source": "Trp53",
                    "regulatory_target": "Arpc1a"
                },
                "Trp53_Arpc1b": {
                    "id": "Trp53_Arpc1b",
                    "type": null,
                    "score": null,
                    "reversable": false,
                    "correlations": {
                        "group1": 0.49342300033661324
                    },
                    "regulatory_source": "Trp53",
                    "regulatory_target": "Arpc1b"
                },
                "Trp53_Arpc2": {
                    "id": "Trp53_Arpc2",
                    "type": null,
                    "score": null,
                    "reversable": false,
                    "correlations": {
                        "group1": 0.6253182556421168
                    },
                    "regulatory_source": "Trp53",
                    "regulatory_target": "Arpc2"
                },
                "Trp53_Arpc3": {
                    "id": "Trp53_Arpc3",
                    "type": null,
                    "score": null,
                    "reversable": false,
                    "correlations": {
                        "group1": 0.4289328855485054
                    },
                    "regulatory_source": "Trp53",
                    "regulatory_target": "Arpc3"
                },
                "Trp53_Arpc5": {
                    "id": "Trp53_Arpc5",
                    "type": null,
                    "score": null,
                    "reversable": false,
                    "correlations": {
                        "group1": 0.5160300817084611
                    },
                    "regulatory_source": "Trp53",
                    "regulatory_target": "Arpc5"
                },
                "Trp53_Atf4": {
                    "id": "Trp53_Atf4",
                    "type": null,
                    "score": null,
                    "reversable": false,
                    "correlations": {
                        "group1": 0.437940444511457
                    },
                    "regulatory_source": "Trp53",
                    "regulatory_target": "Atf4"
                },
                "Trp53_Atf5": {
                    "id": "Trp53_Atf5",
                    "type": null,
                    "score": null,
                    "reversable": false,
                    "correlations": {
                        "group1": 0.38149923770191474
                    },
                    "regulatory_source": "Trp53",
                    "regulatory_target": "Atf5"
                },
                "Trp53_Atox1": {
                    "id": "Trp53_Atox1",
                    "type": null,
                    "score": null,
                    "reversable": false,
                    "correlations": {
                        "group1": 0.6604986679275102
                    },
                    "regulatory_source": "Trp53",
                    "regulatory_target": "Atox1"
                },
                "Trp53_Atp2b1": {
                    "id": "Trp53_Atp2b1",
                    "type": null,
                    "score": null,
                    "reversable": false,
                    "correlations": {
                        "group1": 0.4100464317365382
                    },
                    "regulatory_source": "Trp53",
                    "regulatory_target": "Atp2b1"
                },
                "Trp53_Atp5d": {
                    "id": "Trp53_Atp5d",
                    "type": null,
                    "score": null,
                    "reversable": false,
                    "correlations": {
                        "group1": 0.573085287075753
                    },
                    "regulatory_source": "Trp53",
                    "regulatory_target": "Atp5d"
                },
                "Trp53_Atp5l": {
                    "id": "Trp53_Atp5l",
                    "type": null,
                    "score": null,
                    "reversable": false,
                    "correlations": {
                        "group1": 0.5715914975738817
                    },
                    "regulatory_source": "Trp53",
                    "regulatory_target": "Atp5l"
                },
                "Trp53_Atp6v0b": {
                    "id": "Trp53_Atp6v0b",
                    "type": null,
                    "score": null,
                    "reversable": false,
                    "correlations": {
                        "group1": 0.42223807043309564
                    },
                    "regulatory_source": "Trp53",
                    "regulatory_target": "Atp6v0b"
                },
                "Trp53_Atp6v0e": {
                    "id": "Trp53_Atp6v0e",
                    "type": null,
                    "score": null,
                    "reversable": false,
                    "correlations": {
                        "group1": 0.5019175385322907
                    },
                    "regulatory_source": "Trp53",
                    "regulatory_target": "Atp6v0e"
                },
                "Trp53_Atp6v1g1": {
                    "id": "Trp53_Atp6v1g1",
                    "type": null,
                    "score": null,
                    "reversable": false,
                    "correlations": {
                        "group1": 0.4919744025230373
                    },
                    "regulatory_source": "Trp53",
                    "regulatory_target": "Atp6v1g1"
                },
                "Trp53_Atxn10": {
                    "id": "Trp53_Atxn10",
                    "type": null,
                    "score": null,
                    "reversable": false,
                    "correlations": {
                        "group1": 0.5574259464893153
                    },
                    "regulatory_source": "Trp53",
                    "regulatory_target": "Atxn10"
                },
                "Trp53_Atxn7l3b": {
                    "id": "Trp53_Atxn7l3b",
                    "type": null,
                    "score": null,
                    "reversable": false,
                    "correlations": {
                        "group1": 0.4115763913920634
                    },
                    "regulatory_source": "Trp53",
                    "regulatory_target": "Atxn7l3b"
                },
                "Trp53_Axl": {
                    "id": "Trp53_Axl",
                    "type": null,
                    "score": null,
                    "reversable": false,
                    "correlations": {
                        "group1": 0.3802219629866642
                    },
                    "regulatory_source": "Trp53",
                    "regulatory_target": "Axl"
                },
                "Trp53_B2m": {
                    "id": "Trp53_B2m",
                    "type": null,
                    "score": null,
                    "reversable": false,
                    "correlations": {
                        "group1": 0.41315763835682234
                    },
                    "regulatory_source": "Trp53",
                    "regulatory_target": "B2m"
                },
                "Trp53_Bag1": {
                    "id": "Trp53_Bag1",
                    "type": null,
                    "score": null,
                    "reversable": false,
                    "correlations": {
                        "group1": 0.6280597205866196
                    },
                    "regulatory_source": "Trp53",
                    "regulatory_target": "Bag1"
                },
                "Trp53_Basp1": {
                    "id": "Trp53_Basp1",
                    "type": null,
                    "score": null,
                    "reversable": false,
                    "correlations": {
                        "group1": 0.4512834097530024
                    },
                    "regulatory_source": "Trp53",
                    "regulatory_target": "Basp1"
                },
                "Trp53_Bcap31": {
                    "id": "Trp53_Bcap31",
                    "type": null,
                    "score": null,
                    "reversable": false,
                    "correlations": {
                        "group1": 0.42205474549583066
                    },
                    "regulatory_source": "Trp53",
                    "regulatory_target": "Bcap31"
                },
                "Trp53_Bola3": {
                    "id": "Trp53_Bola3",
                    "type": null,
                    "score": null,
                    "reversable": false,
                    "correlations": {
                        "group1": 0.5339373326527643
                    },
                    "regulatory_source": "Trp53",
                    "regulatory_target": "Bola3"
                },
                "Trp53_Bri3": {
                    "id": "Trp53_Bri3",
                    "type": null,
                    "score": null,
                    "reversable": false,
                    "correlations": {
                        "group1": 0.3092153279147228
                    },
                    "regulatory_source": "Trp53",
                    "regulatory_target": "Bri3"
                },
                "Trp53_Brk1": {
                    "id": "Trp53_Brk1",
                    "type": null,
                    "score": null,
                    "reversable": false,
                    "correlations": {
                        "group1": 0.45062477334423456
                    },
                    "regulatory_source": "Trp53",
                    "regulatory_target": "Brk1"
                },
                "Trp53_Bsg": {
                    "id": "Trp53_Bsg",
                    "type": null,
                    "score": null,
                    "reversable": false,
                    "correlations": {
                        "group1": 0.5972508818132432
                    },
                    "regulatory_source": "Trp53",
                    "regulatory_target": "Bsg"
                },
                "Trp53_Btg1": {
                    "id": "Trp53_Btg1",
                    "type": null,
                    "score": null,
                    "reversable": false,
                    "correlations": {
                        "group1": 0.26983827585516407
                    },
                    "regulatory_source": "Trp53",
                    "regulatory_target": "Btg1"
                },
                "Trp53_Bzw1": {
                    "id": "Trp53_Bzw1",
                    "type": null,
                    "score": null,
                    "reversable": false,
                    "correlations": {
                        "group1": 0.547436483576361
                    },
                    "regulatory_source": "Trp53",
                    "regulatory_target": "Bzw1"
                },
                "Trp53_Cald1": {
                    "id": "Trp53_Cald1",
                    "type": null,
                    "score": null,
                    "reversable": false,
                    "correlations": {
                        "group1": 0.5245378604052027
                    },
                    "regulatory_source": "Trp53",
                    "regulatory_target": "Cald1"
                },
                "Trp53_Calr": {
                    "id": "Trp53_Calr",
                    "type": null,
                    "score": null,
                    "reversable": false,
                    "correlations": {
                        "group1": 0.6451559318693948
                    },
                    "regulatory_source": "Trp53",
                    "regulatory_target": "Calr"
                },
                "Trp53_Calu": {
                    "id": "Trp53_Calu",
                    "type": null,
                    "score": null,
                    "reversable": false,
                    "correlations": {
                        "group1": 0.46265511260435677
                    },
                    "regulatory_source": "Trp53",
                    "regulatory_target": "Calu"
                },
                "Trp53_Camk2d": {
                    "id": "Trp53_Camk2d",
                    "type": null,
                    "score": null,
                    "reversable": false,
                    "correlations": {
                        "group1": 0.3526209121992828
                    },
                    "regulatory_source": "Trp53",
                    "regulatory_target": "Camk2d"
                },
                "Trp53_Canx": {
                    "id": "Trp53_Canx",
                    "type": null,
                    "score": null,
                    "reversable": false,
                    "correlations": {
                        "group1": 0.5142219700509626
                    },
                    "regulatory_source": "Trp53",
                    "regulatory_target": "Canx"
                },
                "Trp53_Capn2": {
                    "id": "Trp53_Capn2",
                    "type": null,
                    "score": null,
                    "reversable": false,
                    "correlations": {
                        "group1": 0.3700874685641713
                    },
                    "regulatory_source": "Trp53",
                    "regulatory_target": "Capn2"
                },
                "Trp53_Capns1": {
                    "id": "Trp53_Capns1",
                    "type": null,
                    "score": null,
                    "reversable": false,
                    "correlations": {
                        "group1": 0.4284141005574212
                    },
                    "regulatory_source": "Trp53",
                    "regulatory_target": "Capns1"
                },
                "Trp53_Capza2": {
                    "id": "Trp53_Capza2",
                    "type": null,
                    "score": null,
                    "reversable": false,
                    "correlations": {
                        "group1": 0.4725136837906851
                    },
                    "regulatory_source": "Trp53",
                    "regulatory_target": "Capza2"
                },
                "Trp53_Carhsp1": {
                    "id": "Trp53_Carhsp1",
                    "type": null,
                    "score": null,
                    "reversable": false,
                    "correlations": {
                        "group1": 0.3700543453760385
                    },
                    "regulatory_source": "Trp53",
                    "regulatory_target": "Carhsp1"
                },
                "Trp53_Ccl2": {
                    "id": "Trp53_Ccl2",
                    "type": null,
                    "score": null,
                    "reversable": false,
                    "correlations": {
                        "group1": 0.24539396919237597
                    },
                    "regulatory_source": "Trp53",
                    "regulatory_target": "Ccl2"
                },
                "Trp53_Ccnd2": {
                    "id": "Trp53_Ccnd2",
                    "type": null,
                    "score": null,
                    "reversable": false,
                    "correlations": {
                        "group1": 0.395922075323882
                    },
                    "regulatory_source": "Trp53",
                    "regulatory_target": "Ccnd2"
                },
                "Trp53_Ccng1": {
                    "id": "Trp53_Ccng1",
                    "type": null,
                    "score": null,
                    "reversable": false,
                    "correlations": {
                        "group1": 0.40682173294952073
                    },
                    "regulatory_source": "Trp53",
                    "regulatory_target": "Ccng1"
                },
                "Trp53_Cd24a": {
                    "id": "Trp53_Cd24a",
                    "type": null,
                    "score": null,
                    "reversable": false,
                    "correlations": {
                        "group1": 0.353687040661798
                    },
                    "regulatory_source": "Trp53",
                    "regulatory_target": "Cd24a"
                },
                "Trp53_Cd44": {
                    "id": "Trp53_Cd44",
                    "type": null,
                    "score": null,
                    "reversable": false,
                    "correlations": {
                        "group1": 0.4822334726451029
                    },
                    "regulatory_source": "Trp53",
                    "regulatory_target": "Cd44"
                },
                "Trp53_Cd47": {
                    "id": "Trp53_Cd47",
                    "type": null,
                    "score": null,
                    "reversable": false,
                    "correlations": {
                        "group1": 0.2653479970283629
                    },
                    "regulatory_source": "Trp53",
                    "regulatory_target": "Cd47"
                },
                "Trp53_Cd63": {
                    "id": "Trp53_Cd63",
                    "type": null,
                    "score": null,
                    "reversable": false,
                    "correlations": {
                        "group1": 0.5108791661137015
                    },
                    "regulatory_source": "Trp53",
                    "regulatory_target": "Cd63"
                },
                "Trp53_Cd81": {
                    "id": "Trp53_Cd81",
                    "type": null,
                    "score": null,
                    "reversable": false,
                    "correlations": {
                        "group1": 0.36748646584842753
                    },
                    "regulatory_source": "Trp53",
                    "regulatory_target": "Cd81"
                },
                "Trp53_Cdc42": {
                    "id": "Trp53_Cdc42",
                    "type": null,
                    "score": null,
                    "reversable": false,
                    "correlations": {
                        "group1": 0.5667157163934021
                    },
                    "regulatory_source": "Trp53",
                    "regulatory_target": "Cdc42"
                },
                "Trp53_Cdc42ep3": {
                    "id": "Trp53_Cdc42ep3",
                    "type": null,
                    "score": null,
                    "reversable": false,
                    "correlations": {
                        "group1": 0.3178958597850845
                    },
                    "regulatory_source": "Trp53",
                    "regulatory_target": "Cdc42ep3"
                },
                "Trp53_Cfl2": {
                    "id": "Trp53_Cfl2",
                    "type": null,
                    "score": null,
                    "reversable": false,
                    "correlations": {
                        "group1": 0.5355103469747811
                    },
                    "regulatory_source": "Trp53",
                    "regulatory_target": "Cfl2"
                },
                "Trp53_Chd3": {
                    "id": "Trp53_Chd3",
                    "type": null,
                    "score": null,
                    "reversable": false,
                    "correlations": {
                        "group1": 0.48763503753671134
                    },
                    "regulatory_source": "Trp53",
                    "regulatory_target": "Chd3"
                },
                "Trp53_Chmp4b": {
                    "id": "Trp53_Chmp4b",
                    "type": null,
                    "score": null,
                    "reversable": false,
                    "correlations": {
                        "group1": 0.4324658704237738
                    },
                    "regulatory_source": "Trp53",
                    "regulatory_target": "Chmp4b"
                },
                "Trp53_Cisd2": {
                    "id": "Trp53_Cisd2",
                    "type": null,
                    "score": null,
                    "reversable": false,
                    "correlations": {
                        "group1": 0.399627586075716
                    },
                    "regulatory_source": "Trp53",
                    "regulatory_target": "Cisd2"
                },
                "Trp53_Cited2": {
                    "id": "Trp53_Cited2",
                    "type": null,
                    "score": null,
                    "reversable": false,
                    "correlations": {
                        "group1": 0.5501964159718544
                    },
                    "regulatory_source": "Trp53",
                    "regulatory_target": "Cited2"
                },
                "Trp53_Ckap4": {
                    "id": "Trp53_Ckap4",
                    "type": null,
                    "score": null,
                    "reversable": false,
                    "correlations": {
                        "group1": 0.5011701628383337
                    },
                    "regulatory_source": "Trp53",
                    "regulatory_target": "Ckap4"
                },
                "Trp53_Ckb": {
                    "id": "Trp53_Ckb",
                    "type": null,
                    "score": null,
                    "reversable": false,
                    "correlations": {
                        "group1": 0.38973657823500757
                    },
                    "regulatory_source": "Trp53",
                    "regulatory_target": "Ckb"
                },
                "Trp53_Clic1": {
                    "id": "Trp53_Clic1",
                    "type": null,
                    "score": null,
                    "reversable": false,
                    "correlations": {
                        "group1": 0.4672379432783821
                    },
                    "regulatory_source": "Trp53",
                    "regulatory_target": "Clic1"
                },
                "Trp53_Cmpk1": {
                    "id": "Trp53_Cmpk1",
                    "type": null,
                    "score": null,
                    "reversable": false,
                    "correlations": {
                        "group1": 0.31237114615956724
                    },
                    "regulatory_source": "Trp53",
                    "regulatory_target": "Cmpk1"
                },
                "Trp53_Cnih1": {
                    "id": "Trp53_Cnih1",
                    "type": null,
                    "score": null,
                    "reversable": false,
                    "correlations": {
                        "group1": 0.6109076313273683
                    },
                    "regulatory_source": "Trp53",
                    "regulatory_target": "Cnih1"
                },
                "Trp53_Cnih4": {
                    "id": "Trp53_Cnih4",
                    "type": null,
                    "score": null,
                    "reversable": false,
                    "correlations": {
                        "group1": 0.46943063973195825
                    },
                    "regulatory_source": "Trp53",
                    "regulatory_target": "Cnih4"
                },
                "Trp53_Cnn2": {
                    "id": "Trp53_Cnn2",
                    "type": null,
                    "score": null,
                    "reversable": false,
                    "correlations": {
                        "group1": 0.589747764509578
                    },
                    "regulatory_source": "Trp53",
                    "regulatory_target": "Cnn2"
                },
                "Trp53_Col1a1": {
                    "id": "Trp53_Col1a1",
                    "type": null,
                    "score": null,
                    "reversable": false,
                    "correlations": {
                        "group1": 0.4292703543849284
                    },
                    "regulatory_source": "Trp53",
                    "regulatory_target": "Col1a1"
                },
                "Trp53_Col4a1": {
                    "id": "Trp53_Col4a1",
                    "type": null,
                    "score": null,
                    "reversable": false,
                    "correlations": {
                        "group1": 0.21103928298799934
                    },
                    "regulatory_source": "Trp53",
                    "regulatory_target": "Col4a1"
                },
                "Trp53_Col5a1": {
                    "id": "Trp53_Col5a1",
                    "type": null,
                    "score": null,
                    "reversable": false,
                    "correlations": {
                        "group1": 0.2571776071797243
                    },
                    "regulatory_source": "Trp53",
                    "regulatory_target": "Col5a1"
                },
                "Trp53_Commd3": {
                    "id": "Trp53_Commd3",
                    "type": null,
                    "score": null,
                    "reversable": false,
                    "correlations": {
                        "group1": 0.4762249371207842
                    },
                    "regulatory_source": "Trp53",
                    "regulatory_target": "Commd3"
                },
                "Trp53_Comt": {
                    "id": "Trp53_Comt",
                    "type": null,
                    "score": null,
                    "reversable": false,
                    "correlations": {
                        "group1": 0.3630031962795517
                    },
                    "regulatory_source": "Trp53",
                    "regulatory_target": "Comt"
                },
                "Trp53_Copb2": {
                    "id": "Trp53_Copb2",
                    "type": null,
                    "score": null,
                    "reversable": false,
                    "correlations": {
                        "group1": 0.46675681953454623
                    },
                    "regulatory_source": "Trp53",
                    "regulatory_target": "Copb2"
                },
                "Trp53_Cope": {
                    "id": "Trp53_Cope",
                    "type": null,
                    "score": null,
                    "reversable": false,
                    "correlations": {
                        "group1": 0.3806560551494607
                    },
                    "regulatory_source": "Trp53",
                    "regulatory_target": "Cope"
                },
                "Trp53_Copz2": {
                    "id": "Trp53_Copz2",
                    "type": null,
                    "score": null,
                    "reversable": false,
                    "correlations": {
                        "group1": 0.3896090186558809
                    },
                    "regulatory_source": "Trp53",
                    "regulatory_target": "Copz2"
                },
                "Trp53_Cox4i1": {
                    "id": "Trp53_Cox4i1",
                    "type": null,
                    "score": null,
                    "reversable": false,
                    "correlations": {
                        "group1": 0.5903010294163236
                    },
                    "regulatory_source": "Trp53",
                    "regulatory_target": "Cox4i1"
                },
                "Trp53_Cox5b": {
                    "id": "Trp53_Cox5b",
                    "type": null,
                    "score": null,
                    "reversable": false,
                    "correlations": {
                        "group1": 0.6254277129647209
                    },
                    "regulatory_source": "Trp53",
                    "regulatory_target": "Cox5b"
                },
                "Trp53_Cox6a1": {
                    "id": "Trp53_Cox6a1",
                    "type": null,
                    "score": null,
                    "reversable": false,
                    "correlations": {
                        "group1": 0.49228945618698344
                    },
                    "regulatory_source": "Trp53",
                    "regulatory_target": "Cox6a1"
                },
                "Trp53_Cox6b1": {
                    "id": "Trp53_Cox6b1",
                    "type": null,
                    "score": null,
                    "reversable": false,
                    "correlations": {
                        "group1": 0.5517893884844702
                    },
                    "regulatory_source": "Trp53",
                    "regulatory_target": "Cox6b1"
                },
                "Trp53_Cox7a2l": {
                    "id": "Trp53_Cox7a2l",
                    "type": null,
                    "score": null,
                    "reversable": false,
                    "correlations": {
                        "group1": 0.5124751006299554
                    },
                    "regulatory_source": "Trp53",
                    "regulatory_target": "Cox7a2l"
                },
                "Trp53_Cox8a": {
                    "id": "Trp53_Cox8a",
                    "type": null,
                    "score": null,
                    "reversable": false,
                    "correlations": {
                        "group1": 0.5738515172751446
                    },
                    "regulatory_source": "Trp53",
                    "regulatory_target": "Cox8a"
                },
                "Trp53_Cpe": {
                    "id": "Trp53_Cpe",
                    "type": null,
                    "score": null,
                    "reversable": false,
                    "correlations": {
                        "group1": 0.5038115804563001
                    },
                    "regulatory_source": "Trp53",
                    "regulatory_target": "Cpe"
                },
                "Trp53_Crip1": {
                    "id": "Trp53_Crip1",
                    "type": null,
                    "score": null,
                    "reversable": false,
                    "correlations": {
                        "group1": 0.3198449258485273
                    },
                    "regulatory_source": "Trp53",
                    "regulatory_target": "Crip1"
                },
                "Trp53_Crip2": {
                    "id": "Trp53_Crip2",
                    "type": null,
                    "score": null,
                    "reversable": false,
                    "correlations": {
                        "group1": 0.31229800114000006
                    },
                    "regulatory_source": "Trp53",
                    "regulatory_target": "Crip2"
                },
                "Trp53_Csde1": {
                    "id": "Trp53_Csde1",
                    "type": null,
                    "score": null,
                    "reversable": false,
                    "correlations": {
                        "group1": 0.459218562218743
                    },
                    "regulatory_source": "Trp53",
                    "regulatory_target": "Csde1"
                },
                "Trp53_Csnk1a1": {
                    "id": "Trp53_Csnk1a1",
                    "type": null,
                    "score": null,
                    "reversable": false,
                    "correlations": {
                        "group1": 0.4585846781644249
                    },
                    "regulatory_source": "Trp53",
                    "regulatory_target": "Csnk1a1"
                },
                "Trp53_Csrp1": {
                    "id": "Trp53_Csrp1",
                    "type": null,
                    "score": null,
                    "reversable": false,
                    "correlations": {
                        "group1": 0.4188716294708191
                    },
                    "regulatory_source": "Trp53",
                    "regulatory_target": "Csrp1"
                },
                "Trp53_Cst3": {
                    "id": "Trp53_Cst3",
                    "type": null,
                    "score": null,
                    "reversable": false,
                    "correlations": {
                        "group1": 0.27255396752222094
                    },
                    "regulatory_source": "Trp53",
                    "regulatory_target": "Cst3"
                },
                "Trp53_Cstb": {
                    "id": "Trp53_Cstb",
                    "type": null,
                    "score": null,
                    "reversable": false,
                    "correlations": {
                        "group1": 0.4221435346823511
                    },
                    "regulatory_source": "Trp53",
                    "regulatory_target": "Cstb"
                },
                "Trp53_Ctbp1": {
                    "id": "Trp53_Ctbp1",
                    "type": null,
                    "score": null,
                    "reversable": false,
                    "correlations": {
                        "group1": 0.37565884100287966
                    },
                    "regulatory_source": "Trp53",
                    "regulatory_target": "Ctbp1"
                },
                "Trp53_Ctgf": {
                    "id": "Trp53_Ctgf",
                    "type": null,
                    "score": null,
                    "reversable": false,
                    "correlations": {
                        "group1": 0.31977622739183814
                    },
                    "regulatory_source": "Trp53",
                    "regulatory_target": "Ctgf"
                },
                "Trp53_Ctsd": {
                    "id": "Trp53_Ctsd",
                    "type": null,
                    "score": null,
                    "reversable": false,
                    "correlations": {
                        "group1": 0.47792344540115245
                    },
                    "regulatory_source": "Trp53",
                    "regulatory_target": "Ctsd"
                },
                "Trp53_Ctsl": {
                    "id": "Trp53_Ctsl",
                    "type": null,
                    "score": null,
                    "reversable": false,
                    "correlations": {
                        "group1": 0.29457755197121194
                    },
                    "regulatory_source": "Trp53",
                    "regulatory_target": "Ctsl"
                },
                "Trp53_Cuta": {
                    "id": "Trp53_Cuta",
                    "type": null,
                    "score": null,
                    "reversable": false,
                    "correlations": {
                        "group1": 0.4281248280989443
                    },
                    "regulatory_source": "Trp53",
                    "regulatory_target": "Cuta"
                },
                "Trp53_Cyb5r3": {
                    "id": "Trp53_Cyb5r3",
                    "type": null,
                    "score": null,
                    "reversable": false,
                    "correlations": {
                        "group1": 0.4440049699423442
                    },
                    "regulatory_source": "Trp53",
                    "regulatory_target": "Cyb5r3"
                },
                "Trp53_Cyba": {
                    "id": "Trp53_Cyba",
                    "type": null,
                    "score": null,
                    "reversable": false,
                    "correlations": {
                        "group1": 0.3218720074719787
                    },
                    "regulatory_source": "Trp53",
                    "regulatory_target": "Cyba"
                },
                "Trp53_Cyr61": {
                    "id": "Trp53_Cyr61",
                    "type": null,
                    "score": null,
                    "reversable": false,
                    "correlations": {
                        "group1": 0.35069181929479865
                    },
                    "regulatory_source": "Trp53",
                    "regulatory_target": "Cyr61"
                },
                "Trp53_Dad1": {
                    "id": "Trp53_Dad1",
                    "type": null,
                    "score": null,
                    "reversable": false,
                    "correlations": {
                        "group1": 0.5694360646960346
                    },
                    "regulatory_source": "Trp53",
                    "regulatory_target": "Dad1"
                },
                "Trp53_Dap": {
                    "id": "Trp53_Dap",
                    "type": null,
                    "score": null,
                    "reversable": false,
                    "correlations": {
                        "group1": 0.4626997750186157
                    },
                    "regulatory_source": "Trp53",
                    "regulatory_target": "Dap"
                },
                "Trp53_Dbi": {
                    "id": "Trp53_Dbi",
                    "type": null,
                    "score": null,
                    "reversable": false,
                    "correlations": {
                        "group1": 0.529470705099653
                    },
                    "regulatory_source": "Trp53",
                    "regulatory_target": "Dbi"
                },
                "Trp53_Dctn2": {
                    "id": "Trp53_Dctn2",
                    "type": null,
                    "score": null,
                    "reversable": false,
                    "correlations": {
                        "group1": 0.542894757744285
                    },
                    "regulatory_source": "Trp53",
                    "regulatory_target": "Dctn2"
                },
                "Trp53_Dctn3": {
                    "id": "Trp53_Dctn3",
                    "type": null,
                    "score": null,
                    "reversable": false,
                    "correlations": {
                        "group1": 0.4457789302431667
                    },
                    "regulatory_source": "Trp53",
                    "regulatory_target": "Dctn3"
                },
                "Trp53_Dcun1d5": {
                    "id": "Trp53_Dcun1d5",
                    "type": null,
                    "score": null,
                    "reversable": false,
                    "correlations": {
                        "group1": 0.45182161731049825
                    },
                    "regulatory_source": "Trp53",
                    "regulatory_target": "Dcun1d5"
                },
                "Trp53_Ddah1": {
                    "id": "Trp53_Ddah1",
                    "type": null,
                    "score": null,
                    "reversable": false,
                    "correlations": {
                        "group1": 0.43903152669324114
                    },
                    "regulatory_source": "Trp53",
                    "regulatory_target": "Ddah1"
                },
                "Trp53_Ddb1": {
                    "id": "Trp53_Ddb1",
                    "type": null,
                    "score": null,
                    "reversable": false,
                    "correlations": {
                        "group1": 0.42626502806534955
                    },
                    "regulatory_source": "Trp53",
                    "regulatory_target": "Ddb1"
                },
                "Trp53_Ddost": {
                    "id": "Trp53_Ddost",
                    "type": null,
                    "score": null,
                    "reversable": false,
                    "correlations": {
                        "group1": 0.42469939169465337
                    },
                    "regulatory_source": "Trp53",
                    "regulatory_target": "Ddost"
                },
                "Trp53_Ddx3x": {
                    "id": "Trp53_Ddx3x",
                    "type": null,
                    "score": null,
                    "reversable": false,
                    "correlations": {
                        "group1": 0.31534980457102213
                    },
                    "regulatory_source": "Trp53",
                    "regulatory_target": "Ddx3x"
                },
                "Trp53_Dnajc3": {
                    "id": "Trp53_Dnajc3",
                    "type": null,
                    "score": null,
                    "reversable": false,
                    "correlations": {
                        "group1": 0.4691792521220783
                    },
                    "regulatory_source": "Trp53",
                    "regulatory_target": "Dnajc3"
                },
                "Trp53_Dpysl3": {
                    "id": "Trp53_Dpysl3",
                    "type": null,
                    "score": null,
                    "reversable": false,
                    "correlations": {
                        "group1": 0.24686210184271082
                    },
                    "regulatory_source": "Trp53",
                    "regulatory_target": "Dpysl3"
                },
                "Trp53_Dynll2": {
                    "id": "Trp53_Dynll2",
                    "type": null,
                    "score": null,
                    "reversable": false,
                    "correlations": {
                        "group1": 0.4461647420664132
                    },
                    "regulatory_source": "Trp53",
                    "regulatory_target": "Dynll2"
                },
                "Trp53_Dynlrb1": {
                    "id": "Trp53_Dynlrb1",
                    "type": null,
                    "score": null,
                    "reversable": false,
                    "correlations": {
                        "group1": 0.5792448962033767
                    },
                    "regulatory_source": "Trp53",
                    "regulatory_target": "Dynlrb1"
                },
                "Trp53_Ecm1": {
                    "id": "Trp53_Ecm1",
                    "type": null,
                    "score": null,
                    "reversable": false,
                    "correlations": {
                        "group1": 0.2052076921319868
                    },
                    "regulatory_source": "Trp53",
                    "regulatory_target": "Ecm1"
                },
                "Trp53_Eef1a1": {
                    "id": "Trp53_Eef1a1",
                    "type": null,
                    "score": null,
                    "reversable": false,
                    "correlations": {
                        "group1": 0.639145307492656
                    },
                    "regulatory_source": "Trp53",
                    "regulatory_target": "Eef1a1"
                },
                "Trp53_Eef1b2": {
                    "id": "Trp53_Eef1b2",
                    "type": null,
                    "score": null,
                    "reversable": false,
                    "correlations": {
                        "group1": 0.6379233398709325
                    },
                    "regulatory_source": "Trp53",
                    "regulatory_target": "Eef1b2"
                },
                "Trp53_Eef2": {
                    "id": "Trp53_Eef2",
                    "type": null,
                    "score": null,
                    "reversable": false,
                    "correlations": {
                        "group1": 0.5546109296337622
                    },
                    "regulatory_source": "Trp53",
                    "regulatory_target": "Eef2"
                },
                "Trp53_Efemp1": {
                    "id": "Trp53_Efemp1",
                    "type": null,
                    "score": null,
                    "reversable": false,
                    "correlations": {
                        "group1": 0.23750255570054007
                    },
                    "regulatory_source": "Trp53",
                    "regulatory_target": "Efemp1"
                },
                "Trp53_Efemp2": {
                    "id": "Trp53_Efemp2",
                    "type": null,
                    "score": null,
                    "reversable": false,
                    "correlations": {
                        "group1": 0.41119663120697125
                    },
                    "regulatory_source": "Trp53",
                    "regulatory_target": "Efemp2"
                },
                "Trp53_Eif3c": {
                    "id": "Trp53_Eif3c",
                    "type": null,
                    "score": null,
                    "reversable": false,
                    "correlations": {
                        "group1": 0.4688671996391174
                    },
                    "regulatory_source": "Trp53",
                    "regulatory_target": "Eif3c"
                },
                "Trp53_Eif3e": {
                    "id": "Trp53_Eif3e",
                    "type": null,
                    "score": null,
                    "reversable": false,
                    "correlations": {
                        "group1": 0.543969923481392
                    },
                    "regulatory_source": "Trp53",
                    "regulatory_target": "Eif3e"
                },
                "Trp53_Eif3f": {
                    "id": "Trp53_Eif3f",
                    "type": null,
                    "score": null,
                    "reversable": false,
                    "correlations": {
                        "group1": 0.6166493408218978
                    },
                    "regulatory_source": "Trp53",
                    "regulatory_target": "Eif3f"
                },
                "Trp53_Eif3h": {
                    "id": "Trp53_Eif3h",
                    "type": null,
                    "score": null,
                    "reversable": false,
                    "correlations": {
                        "group1": 0.5255384481263713
                    },
                    "regulatory_source": "Trp53",
                    "regulatory_target": "Eif3h"
                },
                "Trp53_Eif4g1": {
                    "id": "Trp53_Eif4g1",
                    "type": null,
                    "score": null,
                    "reversable": false,
                    "correlations": {
                        "group1": 0.46130653270947963
                    },
                    "regulatory_source": "Trp53",
                    "regulatory_target": "Eif4g1"
                },
                "Trp53_Eif4g2": {
                    "id": "Trp53_Eif4g2",
                    "type": null,
                    "score": null,
                    "reversable": false,
                    "correlations": {
                        "group1": 0.4859313217732465
                    },
                    "regulatory_source": "Trp53",
                    "regulatory_target": "Eif4g2"
                },
                "Trp53_Eif5": {
                    "id": "Trp53_Eif5",
                    "type": null,
                    "score": null,
                    "reversable": false,
                    "correlations": {
                        "group1": 0.5438749516249869
                    },
                    "regulatory_source": "Trp53",
                    "regulatory_target": "Eif5"
                },
                "Trp53_Emc10": {
                    "id": "Trp53_Emc10",
                    "type": null,
                    "score": null,
                    "reversable": false,
                    "correlations": {
                        "group1": 0.3509659702974791
                    },
                    "regulatory_source": "Trp53",
                    "regulatory_target": "Emc10"
                },
                "Trp53_Emc7": {
                    "id": "Trp53_Emc7",
                    "type": null,
                    "score": null,
                    "reversable": false,
                    "correlations": {
                        "group1": 0.6514282346277988
                    },
                    "regulatory_source": "Trp53",
                    "regulatory_target": "Emc7"
                },
                "Trp53_Emp1": {
                    "id": "Trp53_Emp1",
                    "type": null,
                    "score": null,
                    "reversable": false,
                    "correlations": {
                        "group1": 0.33785125024114726
                    },
                    "regulatory_source": "Trp53",
                    "regulatory_target": "Emp1"
                },
                "Trp53_Emp3": {
                    "id": "Trp53_Emp3",
                    "type": null,
                    "score": null,
                    "reversable": false,
                    "correlations": {
                        "group1": 0.4678594097225686
                    },
                    "regulatory_source": "Trp53",
                    "regulatory_target": "Emp3"
                },
                "Trp53_Ergic3": {
                    "id": "Trp53_Ergic3",
                    "type": null,
                    "score": null,
                    "reversable": false,
                    "correlations": {
                        "group1": 0.2399514782145787
                    },
                    "regulatory_source": "Trp53",
                    "regulatory_target": "Ergic3"
                },
                "Trp53_Erp29": {
                    "id": "Trp53_Erp29",
                    "type": null,
                    "score": null,
                    "reversable": false,
                    "correlations": {
                        "group1": 0.4785833614931884
                    },
                    "regulatory_source": "Trp53",
                    "regulatory_target": "Erp29"
                },
                "Trp53_Esd": {
                    "id": "Trp53_Esd",
                    "type": null,
                    "score": null,
                    "reversable": false,
                    "correlations": {
                        "group1": 0.547992719354076
                    },
                    "regulatory_source": "Trp53",
                    "regulatory_target": "Esd"
                },
                "Trp53_Eva1b": {
                    "id": "Trp53_Eva1b",
                    "type": null,
                    "score": null,
                    "reversable": false,
                    "correlations": {
                        "group1": 0.48261849321711814
                    },
                    "regulatory_source": "Trp53",
                    "regulatory_target": "Eva1b"
                },
                "Trp53_F3": {
                    "id": "Trp53_F3",
                    "type": null,
                    "score": null,
                    "reversable": false,
                    "correlations": {
                        "group1": 0.35834611123318977
                    },
                    "regulatory_source": "Trp53",
                    "regulatory_target": "F3"
                },
                "Trp53_Fabp5": {
                    "id": "Trp53_Fabp5",
                    "type": null,
                    "score": null,
                    "reversable": false,
                    "correlations": {
                        "group1": 0.48442687750973357
                    },
                    "regulatory_source": "Trp53",
                    "regulatory_target": "Fabp5"
                },
                "Trp53_Fam162a": {
                    "id": "Trp53_Fam162a",
                    "type": null,
                    "score": null,
                    "reversable": false,
                    "correlations": {
                        "group1": 0.4111047056994339
                    },
                    "regulatory_source": "Trp53",
                    "regulatory_target": "Fam162a"
                },
                "Trp53_Fam195b": {
                    "id": "Trp53_Fam195b",
                    "type": null,
                    "score": null,
                    "reversable": false,
                    "correlations": {
                        "group1": 0.2057603568401555
                    },
                    "regulatory_source": "Trp53",
                    "regulatory_target": "Fam195b"
                },
                "Trp53_Fau": {
                    "id": "Trp53_Fau",
                    "type": null,
                    "score": null,
                    "reversable": false,
                    "correlations": {
                        "group1": 0.2722346051179145
                    },
                    "regulatory_source": "Trp53",
                    "regulatory_target": "Fau"
                },
                "Trp53_Fermt2": {
                    "id": "Trp53_Fermt2",
                    "type": null,
                    "score": null,
                    "reversable": false,
                    "correlations": {
                        "group1": 0.4742895412326363
                    },
                    "regulatory_source": "Trp53",
                    "regulatory_target": "Fermt2"
                },
                "Trp53_Fhl2": {
                    "id": "Trp53_Fhl2",
                    "type": null,
                    "score": null,
                    "reversable": false,
                    "correlations": {
                        "group1": 0.4944202574260035
                    },
                    "regulatory_source": "Trp53",
                    "regulatory_target": "Fhl2"
                },
                "Trp53_Filip1l": {
                    "id": "Trp53_Filip1l",
                    "type": null,
                    "score": null,
                    "reversable": false,
                    "correlations": {
                        "group1": 0.3647054802362473
                    },
                    "regulatory_source": "Trp53",
                    "regulatory_target": "Filip1l"
                },
                "Trp53_Fis1": {
                    "id": "Trp53_Fis1",
                    "type": null,
                    "score": null,
                    "reversable": false,
                    "correlations": {
                        "group1": 0.3623013246856693
                    },
                    "regulatory_source": "Trp53",
                    "regulatory_target": "Fis1"
                },
                "Trp53_Fkbp10": {
                    "id": "Trp53_Fkbp10",
                    "type": null,
                    "score": null,
                    "reversable": false,
                    "correlations": {
                        "group1": 0.5037463659688762
                    },
                    "regulatory_source": "Trp53",
                    "regulatory_target": "Fkbp10"
                },
                "Trp53_Fkbp1a": {
                    "id": "Trp53_Fkbp1a",
                    "type": null,
                    "score": null,
                    "reversable": false,
                    "correlations": {
                        "group1": 0.6357421014334945
                    },
                    "regulatory_source": "Trp53",
                    "regulatory_target": "Fkbp1a"
                },
                "Trp53_Fkbp2": {
                    "id": "Trp53_Fkbp2",
                    "type": null,
                    "score": null,
                    "reversable": false,
                    "correlations": {
                        "group1": 0.3865347654720576
                    },
                    "regulatory_source": "Trp53",
                    "regulatory_target": "Fkbp2"
                },
                "Trp53_Fkbp8": {
                    "id": "Trp53_Fkbp8",
                    "type": null,
                    "score": null,
                    "reversable": false,
                    "correlations": {
                        "group1": 0.4879016862921746
                    },
                    "regulatory_source": "Trp53",
                    "regulatory_target": "Fkbp8"
                },
                "Trp53_Fkbp9": {
                    "id": "Trp53_Fkbp9",
                    "type": null,
                    "score": null,
                    "reversable": false,
                    "correlations": {
                        "group1": 0.5754776858132145
                    },
                    "regulatory_source": "Trp53",
                    "regulatory_target": "Fkbp9"
                },
                "Trp53_Flna": {
                    "id": "Trp53_Flna",
                    "type": null,
                    "score": null,
                    "reversable": false,
                    "correlations": {
                        "group1": 0.2828895876025382
                    },
                    "regulatory_source": "Trp53",
                    "regulatory_target": "Flna"
                },
                "Trp53_Fstl1": {
                    "id": "Trp53_Fstl1",
                    "type": null,
                    "score": null,
                    "reversable": false,
                    "correlations": {
                        "group1": 0.4527142595061552
                    },
                    "regulatory_source": "Trp53",
                    "regulatory_target": "Fstl1"
                },
                "Trp53_Fth1": {
                    "id": "Trp53_Fth1",
                    "type": null,
                    "score": null,
                    "reversable": false,
                    "correlations": {
                        "group1": 0.5032295428487217
                    },
                    "regulatory_source": "Trp53",
                    "regulatory_target": "Fth1"
                },
                "Trp53_Ftl1": {
                    "id": "Trp53_Ftl1",
                    "type": null,
                    "score": null,
                    "reversable": false,
                    "correlations": {
                        "group1": 0.5718127698726002
                    },
                    "regulatory_source": "Trp53",
                    "regulatory_target": "Ftl1"
                },
                "Trp53_Fundc2": {
                    "id": "Trp53_Fundc2",
                    "type": null,
                    "score": null,
                    "reversable": false,
                    "correlations": {
                        "group1": 0.38835891489160046
                    },
                    "regulatory_source": "Trp53",
                    "regulatory_target": "Fundc2"
                },
                "Trp53_Gabarap": {
                    "id": "Trp53_Gabarap",
                    "type": null,
                    "score": null,
                    "reversable": false,
                    "correlations": {
                        "group1": 0.5622533384906702
                    },
                    "regulatory_source": "Trp53",
                    "regulatory_target": "Gabarap"
                },
                "Trp53_Gadd45g": {
                    "id": "Trp53_Gadd45g",
                    "type": null,
                    "score": null,
                    "reversable": false,
                    "correlations": {
                        "group1": 0.24810532508251712
                    },
                    "regulatory_source": "Trp53",
                    "regulatory_target": "Gadd45g"
                },
                "Trp53_Galk1": {
                    "id": "Trp53_Galk1",
                    "type": null,
                    "score": null,
                    "reversable": false,
                    "correlations": {
                        "group1": 0.5652493360829659
                    },
                    "regulatory_source": "Trp53",
                    "regulatory_target": "Galk1"
                },
                "Trp53_Gemin7": {
                    "id": "Trp53_Gemin7",
                    "type": null,
                    "score": null,
                    "reversable": false,
                    "correlations": {
                        "group1": 0.4116531597164852
                    },
                    "regulatory_source": "Trp53",
                    "regulatory_target": "Gemin7"
                },
                "Trp53_Ghitm": {
                    "id": "Trp53_Ghitm",
                    "type": null,
                    "score": null,
                    "reversable": false,
                    "correlations": {
                        "group1": 0.3694184695564206
                    },
                    "regulatory_source": "Trp53",
                    "regulatory_target": "Ghitm"
                },
                "Trp53_Glipr2": {
                    "id": "Trp53_Glipr2",
                    "type": null,
                    "score": null,
                    "reversable": false,
                    "correlations": {
                        "group1": 0.506409603628072
                    },
                    "regulatory_source": "Trp53",
                    "regulatory_target": "Glipr2"
                },
                "Trp53_Glrx3": {
                    "id": "Trp53_Glrx3",
                    "type": null,
                    "score": null,
                    "reversable": false,
                    "correlations": {
                        "group1": 0.5911906928086463
                    },
                    "regulatory_source": "Trp53",
                    "regulatory_target": "Glrx3"
                },
                "Trp53_Glrx5": {
                    "id": "Trp53_Glrx5",
                    "type": null,
                    "score": null,
                    "reversable": false,
                    "correlations": {
                        "group1": 0.45542471689171804
                    },
                    "regulatory_source": "Trp53",
                    "regulatory_target": "Glrx5"
                },
                "Trp53_Gnai2": {
                    "id": "Trp53_Gnai2",
                    "type": null,
                    "score": null,
                    "reversable": false,
                    "correlations": {
                        "group1": 0.44184522393215736
                    },
                    "regulatory_source": "Trp53",
                    "regulatory_target": "Gnai2"
                },
                "Trp53_Gnas": {
                    "id": "Trp53_Gnas",
                    "type": null,
                    "score": null,
                    "reversable": false,
                    "correlations": {
                        "group1": 0.6067906390264167
                    },
                    "regulatory_source": "Trp53",
                    "regulatory_target": "Gnas"
                },
                "Trp53_Gnb2": {
                    "id": "Trp53_Gnb2",
                    "type": null,
                    "score": null,
                    "reversable": false,
                    "correlations": {
                        "group1": 0.567634991440591
                    },
                    "regulatory_source": "Trp53",
                    "regulatory_target": "Gnb2"
                },
                "Trp53_Gng12": {
                    "id": "Trp53_Gng12",
                    "type": null,
                    "score": null,
                    "reversable": false,
                    "correlations": {
                        "group1": 0.5377208528505671
                    },
                    "regulatory_source": "Trp53",
                    "regulatory_target": "Gng12"
                },
                "Trp53_Gng5": {
                    "id": "Trp53_Gng5",
                    "type": null,
                    "score": null,
                    "reversable": false,
                    "correlations": {
                        "group1": 0.6303328048064442
                    },
                    "regulatory_source": "Trp53",
                    "regulatory_target": "Gng5"
                },
                "Trp53_Got2": {
                    "id": "Trp53_Got2",
                    "type": null,
                    "score": null,
                    "reversable": false,
                    "correlations": {
                        "group1": 0.4451541163331262
                    },
                    "regulatory_source": "Trp53",
                    "regulatory_target": "Got2"
                },
                "Trp53_Gpi1": {
                    "id": "Trp53_Gpi1",
                    "type": null,
                    "score": null,
                    "reversable": false,
                    "correlations": {
                        "group1": 0.4569783848844358
                    },
                    "regulatory_source": "Trp53",
                    "regulatory_target": "Gpi1"
                },
                "Trp53_Gpx8": {
                    "id": "Trp53_Gpx8",
                    "type": null,
                    "score": null,
                    "reversable": false,
                    "correlations": {
                        "group1": 0.4946878666641097
                    },
                    "regulatory_source": "Trp53",
                    "regulatory_target": "Gpx8"
                },
                "Trp53_Gsn": {
                    "id": "Trp53_Gsn",
                    "type": null,
                    "score": null,
                    "reversable": false,
                    "correlations": {
                        "group1": 0.48264910685332085
                    },
                    "regulatory_source": "Trp53",
                    "regulatory_target": "Gsn"
                },
                "Trp53_Gsto1": {
                    "id": "Trp53_Gsto1",
                    "type": null,
                    "score": null,
                    "reversable": false,
                    "correlations": {
                        "group1": 0.2528846953176861
                    },
                    "regulatory_source": "Trp53",
                    "regulatory_target": "Gsto1"
                },
                "Trp53_H13": {
                    "id": "Trp53_H13",
                    "type": null,
                    "score": null,
                    "reversable": false,
                    "correlations": {
                        "group1": 0.3660352826877529
                    },
                    "regulatory_source": "Trp53",
                    "regulatory_target": "H13"
                },
                "Trp53_H1f0": {
                    "id": "Trp53_H1f0",
                    "type": null,
                    "score": null,
                    "reversable": false,
                    "correlations": {
                        "group1": 0.24084018432784315
                    },
                    "regulatory_source": "Trp53",
                    "regulatory_target": "H1f0"
                },
                "Trp53_H2afj": {
                    "id": "Trp53_H2afj",
                    "type": null,
                    "score": null,
                    "reversable": false,
                    "correlations": {
                        "group1": 0.3788195114698253
                    },
                    "regulatory_source": "Trp53",
                    "regulatory_target": "H2afj"
                },
                "Trp53_H2afy": {
                    "id": "Trp53_H2afy",
                    "type": null,
                    "score": null,
                    "reversable": false,
                    "correlations": {
                        "group1": 0.32325036427270504
                    },
                    "regulatory_source": "Trp53",
                    "regulatory_target": "H2afy"
                },
                "Trp53_Hcfc1r1": {
                    "id": "Trp53_Hcfc1r1",
                    "type": null,
                    "score": null,
                    "reversable": false,
                    "correlations": {
                        "group1": 0.3414608118010895
                    },
                    "regulatory_source": "Trp53",
                    "regulatory_target": "Hcfc1r1"
                },
                "Trp53_Hdlbp": {
                    "id": "Trp53_Hdlbp",
                    "type": null,
                    "score": null,
                    "reversable": false,
                    "correlations": {
                        "group1": 0.5360851122873229
                    },
                    "regulatory_source": "Trp53",
                    "regulatory_target": "Hdlbp"
                },
                "Trp53_Hes1": {
                    "id": "Trp53_Hes1",
                    "type": null,
                    "score": null,
                    "reversable": false,
                    "correlations": {
                        "group1": 0.2016595981407632
                    },
                    "regulatory_source": "Trp53",
                    "regulatory_target": "Hes1"
                },
                "Trp53_Higd1a": {
                    "id": "Trp53_Higd1a",
                    "type": null,
                    "score": null,
                    "reversable": false,
                    "correlations": {
                        "group1": 0.33309158395539284
                    },
                    "regulatory_source": "Trp53",
                    "regulatory_target": "Higd1a"
                },
                "Trp53_Hist1h2bc": {
                    "id": "Trp53_Hist1h2bc",
                    "type": null,
                    "score": null,
                    "reversable": false,
                    "correlations": {
                        "group1": 0.3701738496027241
                    },
                    "regulatory_source": "Trp53",
                    "regulatory_target": "Hist1h2bc"
                },
                "Trp53_Hmga2": {
                    "id": "Trp53_Hmga2",
                    "type": null,
                    "score": null,
                    "reversable": false,
                    "correlations": {
                        "group1": 0.4265548766945598
                    },
                    "regulatory_source": "Trp53",
                    "regulatory_target": "Hmga2"
                },
                "Trp53_Hmgb3": {
                    "id": "Trp53_Hmgb3",
                    "type": null,
                    "score": null,
                    "reversable": false,
                    "correlations": {
                        "group1": 0.3787444724410341
                    },
                    "regulatory_source": "Trp53",
                    "regulatory_target": "Hmgb3"
                },
                "Trp53_Hnrnph1": {
                    "id": "Trp53_Hnrnph1",
                    "type": null,
                    "score": null,
                    "reversable": false,
                    "correlations": {
                        "group1": 0.3172160414104575
                    },
                    "regulatory_source": "Trp53",
                    "regulatory_target": "Hnrnph1"
                },
                "Trp53_Hras": {
                    "id": "Trp53_Hras",
                    "type": null,
                    "score": null,
                    "reversable": false,
                    "correlations": {
                        "group1": 0.5010904588838604
                    },
                    "regulatory_source": "Trp53",
                    "regulatory_target": "Hras"
                },
                "Trp53_Hsbp1": {
                    "id": "Trp53_Hsbp1",
                    "type": null,
                    "score": null,
                    "reversable": false,
                    "correlations": {
                        "group1": 0.5428014779594985
                    },
                    "regulatory_source": "Trp53",
                    "regulatory_target": "Hsbp1"
                },
                "Trp53_Hsp90b1": {
                    "id": "Trp53_Hsp90b1",
                    "type": null,
                    "score": null,
                    "reversable": false,
                    "correlations": {
                        "group1": 0.5913640594623242
                    },
                    "regulatory_source": "Trp53",
                    "regulatory_target": "Hsp90b1"
                },
                "Trp53_Hspa5": {
                    "id": "Trp53_Hspa5",
                    "type": null,
                    "score": null,
                    "reversable": false,
                    "correlations": {
                        "group1": 0.593448802161841
                    },
                    "regulatory_source": "Trp53",
                    "regulatory_target": "Hspa5"
                },
                "Trp53_Id2": {
                    "id": "Trp53_Id2",
                    "type": null,
                    "score": null,
                    "reversable": false,
                    "correlations": {
                        "group1": 0.3914408253867979
                    },
                    "regulatory_source": "Trp53",
                    "regulatory_target": "Id2"
                },
                "Trp53_Id3": {
                    "id": "Trp53_Id3",
                    "type": null,
                    "score": null,
                    "reversable": false,
                    "correlations": {
                        "group1": 0.36812621050041333
                    },
                    "regulatory_source": "Trp53",
                    "regulatory_target": "Id3"
                },
                "Trp53_Ier3ip1": {
                    "id": "Trp53_Ier3ip1",
                    "type": null,
                    "score": null,
                    "reversable": false,
                    "correlations": {
                        "group1": 0.4562006321150745
                    },
                    "regulatory_source": "Trp53",
                    "regulatory_target": "Ier3ip1"
                },
                "Trp53_Ier5": {
                    "id": "Trp53_Ier5",
                    "type": null,
                    "score": null,
                    "reversable": false,
                    "correlations": {
                        "group1": 0.38790904090027245
                    },
                    "regulatory_source": "Trp53",
                    "regulatory_target": "Ier5"
                },
                "Trp53_Ifitm3": {
                    "id": "Trp53_Ifitm3",
                    "type": null,
                    "score": null,
                    "reversable": false,
                    "correlations": {
                        "group1": 0.3433160632488267
                    },
                    "regulatory_source": "Trp53",
                    "regulatory_target": "Ifitm3"
                },
                "Trp53_Ift20": {
                    "id": "Trp53_Ift20",
                    "type": null,
                    "score": null,
                    "reversable": false,
                    "correlations": {
                        "group1": 0.4103902993310935
                    },
                    "regulatory_source": "Trp53",
                    "regulatory_target": "Ift20"
                },
                "Trp53_Igf2": {
                    "id": "Trp53_Igf2",
                    "type": null,
                    "score": null,
                    "reversable": false,
                    "correlations": {
                        "group1": 0.3798111779871529
                    },
                    "regulatory_source": "Trp53",
                    "regulatory_target": "Igf2"
                },
                "Trp53_Igfbp4": {
                    "id": "Trp53_Igfbp4",
                    "type": null,
                    "score": null,
                    "reversable": false,
                    "correlations": {
                        "group1": 0.20434298409219592
                    },
                    "regulatory_source": "Trp53",
                    "regulatory_target": "Igfbp4"
                },
                "Trp53_Ilk": {
                    "id": "Trp53_Ilk",
                    "type": null,
                    "score": null,
                    "reversable": false,
                    "correlations": {
                        "group1": 0.38279627183712545
                    },
                    "regulatory_source": "Trp53",
                    "regulatory_target": "Ilk"
                },
                "Trp53_Iqgap1": {
                    "id": "Trp53_Iqgap1",
                    "type": null,
                    "score": null,
                    "reversable": false,
                    "correlations": {
                        "group1": 0.28562671768445475
                    },
                    "regulatory_source": "Trp53",
                    "regulatory_target": "Iqgap1"
                },
                "Trp53_Itgb1": {
                    "id": "Trp53_Itgb1",
                    "type": null,
                    "score": null,
                    "reversable": false,
                    "correlations": {
                        "group1": 0.5325155676173459
                    },
                    "regulatory_source": "Trp53",
                    "regulatory_target": "Itgb1"
                },
                "Trp53_Itm2b": {
                    "id": "Trp53_Itm2b",
                    "type": null,
                    "score": null,
                    "reversable": false,
                    "correlations": {
                        "group1": 0.45253916898162855
                    },
                    "regulatory_source": "Trp53",
                    "regulatory_target": "Itm2b"
                },
                "Trp53_Kdelr1": {
                    "id": "Trp53_Kdelr1",
                    "type": null,
                    "score": null,
                    "reversable": false,
                    "correlations": {
                        "group1": 0.4310906834416448
                    },
                    "regulatory_source": "Trp53",
                    "regulatory_target": "Kdelr1"
                },
                "Trp53_Kdelr2": {
                    "id": "Trp53_Kdelr2",
                    "type": null,
                    "score": null,
                    "reversable": false,
                    "correlations": {
                        "group1": 0.3823913982830036
                    },
                    "regulatory_source": "Trp53",
                    "regulatory_target": "Kdelr2"
                },
                "Trp53_Kdelr3": {
                    "id": "Trp53_Kdelr3",
                    "type": null,
                    "score": null,
                    "reversable": false,
                    "correlations": {
                        "group1": 0.552905455086979
                    },
                    "regulatory_source": "Trp53",
                    "regulatory_target": "Kdelr3"
                },
                "Trp53_Khdrbs1": {
                    "id": "Trp53_Khdrbs1",
                    "type": null,
                    "score": null,
                    "reversable": false,
                    "correlations": {
                        "group1": 0.4303980064677755
                    },
                    "regulatory_source": "Trp53",
                    "regulatory_target": "Khdrbs1"
                },
                "Trp53_Kif5b": {
                    "id": "Trp53_Kif5b",
                    "type": null,
                    "score": null,
                    "reversable": false,
                    "correlations": {
                        "group1": 0.5426817043504627
                    },
                    "regulatory_source": "Trp53",
                    "regulatory_target": "Kif5b"
                },
                "Trp53_Klf2": {
                    "id": "Trp53_Klf2",
                    "type": null,
                    "score": null,
                    "reversable": false,
                    "correlations": {
                        "group1": 0.22350969440570842
                    },
                    "regulatory_source": "Trp53",
                    "regulatory_target": "Klf2"
                },
                "Trp53_Klf6": {
                    "id": "Trp53_Klf6",
                    "type": null,
                    "score": null,
                    "reversable": false,
                    "correlations": {
                        "group1": 0.3085505990461374
                    },
                    "regulatory_source": "Trp53",
                    "regulatory_target": "Klf6"
                },
                "Trp53_Krtcap2": {
                    "id": "Trp53_Krtcap2",
                    "type": null,
                    "score": null,
                    "reversable": false,
                    "correlations": {
                        "group1": 0.5548383653957043
                    },
                    "regulatory_source": "Trp53",
                    "regulatory_target": "Krtcap2"
                },
                "Trp53_Lamp1": {
                    "id": "Trp53_Lamp1",
                    "type": null,
                    "score": null,
                    "reversable": false,
                    "correlations": {
                        "group1": 0.5662199611151679
                    },
                    "regulatory_source": "Trp53",
                    "regulatory_target": "Lamp1"
                },
                "Trp53_Lamtor1": {
                    "id": "Trp53_Lamtor1",
                    "type": null,
                    "score": null,
                    "reversable": false,
                    "correlations": {
                        "group1": 0.5293708695590934
                    },
                    "regulatory_source": "Trp53",
                    "regulatory_target": "Lamtor1"
                },
                "Trp53_Laptm4a": {
                    "id": "Trp53_Laptm4a",
                    "type": null,
                    "score": null,
                    "reversable": false,
                    "correlations": {
                        "group1": 0.6038540421260049
                    },
                    "regulatory_source": "Trp53",
                    "regulatory_target": "Laptm4a"
                },
                "Trp53_Ldha": {
                    "id": "Trp53_Ldha",
                    "type": null,
                    "score": null,
                    "reversable": false,
                    "correlations": {
                        "group1": 0.6289350217979836
                    },
                    "regulatory_source": "Trp53",
                    "regulatory_target": "Ldha"
                },
                "Trp53_Lgals1": {
                    "id": "Trp53_Lgals1",
                    "type": null,
                    "score": null,
                    "reversable": false,
                    "correlations": {
                        "group1": 0.6191642652350048
                    },
                    "regulatory_source": "Trp53",
                    "regulatory_target": "Lgals1"
                },
                "Trp53_Lgals3": {
                    "id": "Trp53_Lgals3",
                    "type": null,
                    "score": null,
                    "reversable": false,
                    "correlations": {
                        "group1": 0.3095267267582678
                    },
                    "regulatory_source": "Trp53",
                    "regulatory_target": "Lgals3"
                },
                "Trp53_Limd2": {
                    "id": "Trp53_Limd2",
                    "type": null,
                    "score": null,
                    "reversable": false,
                    "correlations": {
                        "group1": 0.36103488001167033
                    },
                    "regulatory_source": "Trp53",
                    "regulatory_target": "Limd2"
                },
                "Trp53_Lims1": {
                    "id": "Trp53_Lims1",
                    "type": null,
                    "score": null,
                    "reversable": false,
                    "correlations": {
                        "group1": 0.3381387844339592
                    },
                    "regulatory_source": "Trp53",
                    "regulatory_target": "Lims1"
                },
                "Trp53_Lipe": {
                    "id": "Trp53_Lipe",
                    "type": null,
                    "score": null,
                    "reversable": false,
                    "correlations": {
                        "group1": 0.35828601367565804
                    },
                    "regulatory_source": "Trp53",
                    "regulatory_target": "Lipe"
                },
                "Trp53_Lman1": {
                    "id": "Trp53_Lman1",
                    "type": null,
                    "score": null,
                    "reversable": false,
                    "correlations": {
                        "group1": 0.5362311930460907
                    },
                    "regulatory_source": "Trp53",
                    "regulatory_target": "Lman1"
                },
                "Trp53_Lman2": {
                    "id": "Trp53_Lman2",
                    "type": null,
                    "score": null,
                    "reversable": false,
                    "correlations": {
                        "group1": 0.4840842706291499
                    },
                    "regulatory_source": "Trp53",
                    "regulatory_target": "Lman2"
                },
                "Trp53_Lmna": {
                    "id": "Trp53_Lmna",
                    "type": null,
                    "score": null,
                    "reversable": false,
                    "correlations": {
                        "group1": 0.5658030027664459
                    },
                    "regulatory_source": "Trp53",
                    "regulatory_target": "Lmna"
                },
                "Trp53_Lpp": {
                    "id": "Trp53_Lpp",
                    "type": null,
                    "score": null,
                    "reversable": false,
                    "correlations": {
                        "group1": 0.43873582964562563
                    },
                    "regulatory_source": "Trp53",
                    "regulatory_target": "Lpp"
                },
                "Trp53_Lrrc58": {
                    "id": "Trp53_Lrrc58",
                    "type": null,
                    "score": null,
                    "reversable": false,
                    "correlations": {
                        "group1": 0.5127444021244314
                    },
                    "regulatory_source": "Trp53",
                    "regulatory_target": "Lrrc58"
                },
                "Trp53_Lrrc59": {
                    "id": "Trp53_Lrrc59",
                    "type": null,
                    "score": null,
                    "reversable": false,
                    "correlations": {
                        "group1": 0.5592344743919992
                    },
                    "regulatory_source": "Trp53",
                    "regulatory_target": "Lrrc59"
                },
                "Trp53_Lsp1": {
                    "id": "Trp53_Lsp1",
                    "type": null,
                    "score": null,
                    "reversable": false,
                    "correlations": {
                        "group1": 0.33236037539395874
                    },
                    "regulatory_source": "Trp53",
                    "regulatory_target": "Lsp1"
                },
                "Trp53_Luc7l2": {
                    "id": "Trp53_Luc7l2",
                    "type": null,
                    "score": null,
                    "reversable": false,
                    "correlations": {
                        "group1": 0.335476327871923
                    },
                    "regulatory_source": "Trp53",
                    "regulatory_target": "Luc7l2"
                },
                "Trp53_Lxn": {
                    "id": "Trp53_Lxn",
                    "type": null,
                    "score": null,
                    "reversable": false,
                    "correlations": {
                        "group1": 0.2519140000724338
                    },
                    "regulatory_source": "Trp53",
                    "regulatory_target": "Lxn"
                },
                "Trp53_Maged1": {
                    "id": "Trp53_Maged1",
                    "type": null,
                    "score": null,
                    "reversable": false,
                    "correlations": {
                        "group1": 0.5190361973293648
                    },
                    "regulatory_source": "Trp53",
                    "regulatory_target": "Maged1"
                },
                "Trp53_Maged2": {
                    "id": "Trp53_Maged2",
                    "type": null,
                    "score": null,
                    "reversable": false,
                    "correlations": {
                        "group1": 0.3763359388460351
                    },
                    "regulatory_source": "Trp53",
                    "regulatory_target": "Maged2"
                },
                "Trp53_Malat1": {
                    "id": "Trp53_Malat1",
                    "type": null,
                    "score": null,
                    "reversable": false,
                    "correlations": {
                        "group1": 0.33148873897341385
                    },
                    "regulatory_source": "Trp53",
                    "regulatory_target": "Malat1"
                },
                "Trp53_Manf": {
                    "id": "Trp53_Manf",
                    "type": null,
                    "score": null,
                    "reversable": false,
                    "correlations": {
                        "group1": 0.5180450009560322
                    },
                    "regulatory_source": "Trp53",
                    "regulatory_target": "Manf"
                },
                "Trp53_Map1b": {
                    "id": "Trp53_Map1b",
                    "type": null,
                    "score": null,
                    "reversable": false,
                    "correlations": {
                        "group1": 0.23973219736948037
                    },
                    "regulatory_source": "Trp53",
                    "regulatory_target": "Map1b"
                },
                "Trp53_Map1lc3a": {
                    "id": "Trp53_Map1lc3a",
                    "type": null,
                    "score": null,
                    "reversable": false,
                    "correlations": {
                        "group1": 0.41860309121303596
                    },
                    "regulatory_source": "Trp53",
                    "regulatory_target": "Map1lc3a"
                },
                "Trp53_Map2k2": {
                    "id": "Trp53_Map2k2",
                    "type": null,
                    "score": null,
                    "reversable": false,
                    "correlations": {
                        "group1": 0.5218091525786442
                    },
                    "regulatory_source": "Trp53",
                    "regulatory_target": "Map2k2"
                },
                "Trp53_Mapre1": {
                    "id": "Trp53_Mapre1",
                    "type": null,
                    "score": null,
                    "reversable": false,
                    "correlations": {
                        "group1": 0.49998918720197094
                    },
                    "regulatory_source": "Trp53",
                    "regulatory_target": "Mapre1"
                },
                "Trp53_March5": {
                    "id": "Trp53_March5",
                    "type": null,
                    "score": null,
                    "reversable": false,
                    "correlations": {
                        "group1": 0.43509851564104174
                    },
                    "regulatory_source": "Trp53",
                    "regulatory_target": "March5"
                },
                "Trp53_Marcks": {
                    "id": "Trp53_Marcks",
                    "type": null,
                    "score": null,
                    "reversable": false,
                    "correlations": {
                        "group1": 0.3668806070091012
                    },
                    "regulatory_source": "Trp53",
                    "regulatory_target": "Marcks"
                },
                "Trp53_Mbnl2": {
                    "id": "Trp53_Mbnl2",
                    "type": null,
                    "score": null,
                    "reversable": false,
                    "correlations": {
                        "group1": 0.5018322703670951
                    },
                    "regulatory_source": "Trp53",
                    "regulatory_target": "Mbnl2"
                },
                "Trp53_Med28": {
                    "id": "Trp53_Med28",
                    "type": null,
                    "score": null,
                    "reversable": false,
                    "correlations": {
                        "group1": 0.42876011024469163
                    },
                    "regulatory_source": "Trp53",
                    "regulatory_target": "Med28"
                },
                "Trp53_Mettl9": {
                    "id": "Trp53_Mettl9",
                    "type": null,
                    "score": null,
                    "reversable": false,
                    "correlations": {
                        "group1": 0.44671083157140345
                    },
                    "regulatory_source": "Trp53",
                    "regulatory_target": "Mettl9"
                },
                "Trp53_Mfap2": {
                    "id": "Trp53_Mfap2",
                    "type": null,
                    "score": null,
                    "reversable": false,
                    "correlations": {
                        "group1": 0.30415338386135093
                    },
                    "regulatory_source": "Trp53",
                    "regulatory_target": "Mfap2"
                },
                "Trp53_Mfge8": {
                    "id": "Trp53_Mfge8",
                    "type": null,
                    "score": null,
                    "reversable": false,
                    "correlations": {
                        "group1": 0.45716553184090486
                    },
                    "regulatory_source": "Trp53",
                    "regulatory_target": "Mfge8"
                },
                "Trp53_Mgat2": {
                    "id": "Trp53_Mgat2",
                    "type": null,
                    "score": null,
                    "reversable": false,
                    "correlations": {
                        "group1": 0.38700969260201284
                    },
                    "regulatory_source": "Trp53",
                    "regulatory_target": "Mgat2"
                },
                "Trp53_Minos1": {
                    "id": "Trp53_Minos1",
                    "type": null,
                    "score": null,
                    "reversable": false,
                    "correlations": {
                        "group1": 0.5176398462150937
                    },
                    "regulatory_source": "Trp53",
                    "regulatory_target": "Minos1"
                },
                "Trp53_Mlec": {
                    "id": "Trp53_Mlec",
                    "type": null,
                    "score": null,
                    "reversable": false,
                    "correlations": {
                        "group1": 0.519136790534451
                    },
                    "regulatory_source": "Trp53",
                    "regulatory_target": "Mlec"
                },
                "Trp53_Mpc1": {
                    "id": "Trp53_Mpc1",
                    "type": null,
                    "score": null,
                    "reversable": false,
                    "correlations": {
                        "group1": 0.5281115951128954
                    },
                    "regulatory_source": "Trp53",
                    "regulatory_target": "Mpc1"
                },
                "Trp53_Mpc2": {
                    "id": "Trp53_Mpc2",
                    "type": null,
                    "score": null,
                    "reversable": false,
                    "correlations": {
                        "group1": 0.5485641739712636
                    },
                    "regulatory_source": "Trp53",
                    "regulatory_target": "Mpc2"
                },
                "Trp53_Mrpl14": {
                    "id": "Trp53_Mrpl14",
                    "type": null,
                    "score": null,
                    "reversable": false,
                    "correlations": {
                        "group1": 0.4189972820992662
                    },
                    "regulatory_source": "Trp53",
                    "regulatory_target": "Mrpl14"
                },
                "Trp53_Mrpl30": {
                    "id": "Trp53_Mrpl30",
                    "type": null,
                    "score": null,
                    "reversable": false,
                    "correlations": {
                        "group1": 0.5358491808298185
                    },
                    "regulatory_source": "Trp53",
                    "regulatory_target": "Mrpl30"
                },
                "Trp53_Mrpl33": {
                    "id": "Trp53_Mrpl33",
                    "type": null,
                    "score": null,
                    "reversable": false,
                    "correlations": {
                        "group1": 0.48110592124458723
                    },
                    "regulatory_source": "Trp53",
                    "regulatory_target": "Mrpl33"
                },
                "Trp53_Mrpl54": {
                    "id": "Trp53_Mrpl54",
                    "type": null,
                    "score": null,
                    "reversable": false,
                    "correlations": {
                        "group1": 0.4721571545327297
                    },
                    "regulatory_source": "Trp53",
                    "regulatory_target": "Mrpl54"
                },
                "Trp53_Msn": {
                    "id": "Trp53_Msn",
                    "type": null,
                    "score": null,
                    "reversable": false,
                    "correlations": {
                        "group1": 0.5155573875740883
                    },
                    "regulatory_source": "Trp53",
                    "regulatory_target": "Msn"
                },
                "Trp53_Mtch1": {
                    "id": "Trp53_Mtch1",
                    "type": null,
                    "score": null,
                    "reversable": false,
                    "correlations": {
                        "group1": 0.3970720272490574
                    },
                    "regulatory_source": "Trp53",
                    "regulatory_target": "Mtch1"
                },
                "Trp53_Mtdh": {
                    "id": "Trp53_Mtdh",
                    "type": null,
                    "score": null,
                    "reversable": false,
                    "correlations": {
                        "group1": 0.5635644046368812
                    },
                    "regulatory_source": "Trp53",
                    "regulatory_target": "Mtdh"
                },
                "Trp53_Mtpn": {
                    "id": "Trp53_Mtpn",
                    "type": null,
                    "score": null,
                    "reversable": false,
                    "correlations": {
                        "group1": 0.43489559648631915
                    },
                    "regulatory_source": "Trp53",
                    "regulatory_target": "Mtpn"
                },
                "Trp53_Myeov2": {
                    "id": "Trp53_Myeov2",
                    "type": null,
                    "score": null,
                    "reversable": false,
                    "correlations": {
                        "group1": 0.5117078906932825
                    },
                    "regulatory_source": "Trp53",
                    "regulatory_target": "Myeov2"
                },
                "Trp53_Myh10": {
                    "id": "Trp53_Myh10",
                    "type": null,
                    "score": null,
                    "reversable": false,
                    "correlations": {
                        "group1": 0.2591667500101821
                    },
                    "regulatory_source": "Trp53",
                    "regulatory_target": "Myh10"
                },
                "Trp53_Myh9": {
                    "id": "Trp53_Myh9",
                    "type": null,
                    "score": null,
                    "reversable": false,
                    "correlations": {
                        "group1": 0.20084036917421955
                    },
                    "regulatory_source": "Trp53",
                    "regulatory_target": "Myh9"
                },
                "Trp53_Myl12a": {
                    "id": "Trp53_Myl12a",
                    "type": null,
                    "score": null,
                    "reversable": false,
                    "correlations": {
                        "group1": 0.6681239259276658
                    },
                    "regulatory_source": "Trp53",
                    "regulatory_target": "Myl12a"
                },
                "Trp53_Myl6": {
                    "id": "Trp53_Myl6",
                    "type": null,
                    "score": null,
                    "reversable": false,
                    "correlations": {
                        "group1": 0.5168939453678048
                    },
                    "regulatory_source": "Trp53",
                    "regulatory_target": "Myl6"
                },
                "Trp53_Myl9": {
                    "id": "Trp53_Myl9",
                    "type": null,
                    "score": null,
                    "reversable": false,
                    "correlations": {
                        "group1": 0.43040717324518013
                    },
                    "regulatory_source": "Trp53",
                    "regulatory_target": "Myl9"
                },
                "Trp53_Napa": {
                    "id": "Trp53_Napa",
                    "type": null,
                    "score": null,
                    "reversable": false,
                    "correlations": {
                        "group1": 0.5070862635358327
                    },
                    "regulatory_source": "Trp53",
                    "regulatory_target": "Napa"
                },
                "Trp53_Nars": {
                    "id": "Trp53_Nars",
                    "type": null,
                    "score": null,
                    "reversable": false,
                    "correlations": {
                        "group1": 0.49138390379306257
                    },
                    "regulatory_source": "Trp53",
                    "regulatory_target": "Nars"
                },
                "Trp53_Ndufa1": {
                    "id": "Trp53_Ndufa1",
                    "type": null,
                    "score": null,
                    "reversable": false,
                    "correlations": {
                        "group1": 0.4856675231305636
                    },
                    "regulatory_source": "Trp53",
                    "regulatory_target": "Ndufa1"
                },
                "Trp53_Ndufa12": {
                    "id": "Trp53_Ndufa12",
                    "type": null,
                    "score": null,
                    "reversable": false,
                    "correlations": {
                        "group1": 0.5721154396573106
                    },
                    "regulatory_source": "Trp53",
                    "regulatory_target": "Ndufa12"
                },
                "Trp53_Ndufa13": {
                    "id": "Trp53_Ndufa13",
                    "type": null,
                    "score": null,
                    "reversable": false,
                    "correlations": {
                        "group1": 0.5536906190448133
                    },
                    "regulatory_source": "Trp53",
                    "regulatory_target": "Ndufa13"
                },
                "Trp53_Ndufa2": {
                    "id": "Trp53_Ndufa2",
                    "type": null,
                    "score": null,
                    "reversable": false,
                    "correlations": {
                        "group1": 0.5133988417449697
                    },
                    "regulatory_source": "Trp53",
                    "regulatory_target": "Ndufa2"
                },
                "Trp53_Ndufa3": {
                    "id": "Trp53_Ndufa3",
                    "type": null,
                    "score": null,
                    "reversable": false,
                    "correlations": {
                        "group1": 0.41754689656099225
                    },
                    "regulatory_source": "Trp53",
                    "regulatory_target": "Ndufa3"
                },
                "Trp53_Ndufa8": {
                    "id": "Trp53_Ndufa8",
                    "type": null,
                    "score": null,
                    "reversable": false,
                    "correlations": {
                        "group1": 0.5235157257965539
                    },
                    "regulatory_source": "Trp53",
                    "regulatory_target": "Ndufa8"
                },
                "Trp53_Ndufb11": {
                    "id": "Trp53_Ndufb11",
                    "type": null,
                    "score": null,
                    "reversable": false,
                    "correlations": {
                        "group1": 0.3631134607604048
                    },
                    "regulatory_source": "Trp53",
                    "regulatory_target": "Ndufb11"
                },
                "Trp53_Ndufb2": {
                    "id": "Trp53_Ndufb2",
                    "type": null,
                    "score": null,
                    "reversable": false,
                    "correlations": {
                        "group1": 0.4250018101933128
                    },
                    "regulatory_source": "Trp53",
                    "regulatory_target": "Ndufb2"
                },
                "Trp53_Ndufb6": {
                    "id": "Trp53_Ndufb6",
                    "type": null,
                    "score": null,
                    "reversable": false,
                    "correlations": {
                        "group1": 0.5155357394015292
                    },
                    "regulatory_source": "Trp53",
                    "regulatory_target": "Ndufb6"
                },
                "Trp53_Ndufb7": {
                    "id": "Trp53_Ndufb7",
                    "type": null,
                    "score": null,
                    "reversable": false,
                    "correlations": {
                        "group1": 0.5341790809260598
                    },
                    "regulatory_source": "Trp53",
                    "regulatory_target": "Ndufb7"
                },
                "Trp53_Ndufb9": {
                    "id": "Trp53_Ndufb9",
                    "type": null,
                    "score": null,
                    "reversable": false,
                    "correlations": {
                        "group1": 0.4456524608420002
                    },
                    "regulatory_source": "Trp53",
                    "regulatory_target": "Ndufb9"
                },
                "Trp53_Ndufc2": {
                    "id": "Trp53_Ndufc2",
                    "type": null,
                    "score": null,
                    "reversable": false,
                    "correlations": {
                        "group1": 0.48922065794397096
                    },
                    "regulatory_source": "Trp53",
                    "regulatory_target": "Ndufc2"
                },
                "Trp53_Ndufs5": {
                    "id": "Trp53_Ndufs5",
                    "type": null,
                    "score": null,
                    "reversable": false,
                    "correlations": {
                        "group1": 0.4624060654673152
                    },
                    "regulatory_source": "Trp53",
                    "regulatory_target": "Ndufs5"
                },
                "Trp53_Ndufs8": {
                    "id": "Trp53_Ndufs8",
                    "type": null,
                    "score": null,
                    "reversable": false,
                    "correlations": {
                        "group1": 0.5744378473833875
                    },
                    "regulatory_source": "Trp53",
                    "regulatory_target": "Ndufs8"
                },
                "Trp53_Nedd4": {
                    "id": "Trp53_Nedd4",
                    "type": null,
                    "score": null,
                    "reversable": false,
                    "correlations": {
                        "group1": 0.39698608199182733
                    },
                    "regulatory_source": "Trp53",
                    "regulatory_target": "Nedd4"
                },
                "Trp53_Nfkbia": {
                    "id": "Trp53_Nfkbia",
                    "type": null,
                    "score": null,
                    "reversable": false,
                    "correlations": {
                        "group1": 0.22580399111928498
                    },
                    "regulatory_source": "Trp53",
                    "regulatory_target": "Nfkbia"
                },
                "Trp53_Nktr": {
                    "id": "Trp53_Nktr",
                    "type": null,
                    "score": null,
                    "reversable": false,
                    "correlations": {
                        "group1": 0.3524695364732931
                    },
                    "regulatory_source": "Trp53",
                    "regulatory_target": "Nktr"
                },
                "Trp53_Npc2": {
                    "id": "Trp53_Npc2",
                    "type": null,
                    "score": null,
                    "reversable": false,
                    "correlations": {
                        "group1": 0.4417968617547632
                    },
                    "regulatory_source": "Trp53",
                    "regulatory_target": "Npc2"
                },
                "Trp53_Nrp1": {
                    "id": "Trp53_Nrp1",
                    "type": null,
                    "score": null,
                    "reversable": false,
                    "correlations": {
                        "group1": 0.4143263598134773
                    },
                    "regulatory_source": "Trp53",
                    "regulatory_target": "Nrp1"
                },
                "Trp53_Nupr1": {
                    "id": "Trp53_Nupr1",
                    "type": null,
                    "score": null,
                    "reversable": false,
                    "correlations": {
                        "group1": 0.31312757603887864
                    },
                    "regulatory_source": "Trp53",
                    "regulatory_target": "Nupr1"
                },
                "Trp53_Oaf": {
                    "id": "Trp53_Oaf",
                    "type": null,
                    "score": null,
                    "reversable": false,
                    "correlations": {
                        "group1": 0.467096629687363
                    },
                    "regulatory_source": "Trp53",
                    "regulatory_target": "Oaf"
                },
                "Trp53_Oat": {
                    "id": "Trp53_Oat",
                    "type": null,
                    "score": null,
                    "reversable": false,
                    "correlations": {
                        "group1": 0.39057779127106573
                    },
                    "regulatory_source": "Trp53",
                    "regulatory_target": "Oat"
                },
                "Trp53_Ociad1": {
                    "id": "Trp53_Ociad1",
                    "type": null,
                    "score": null,
                    "reversable": false,
                    "correlations": {
                        "group1": 0.39034618048478364
                    },
                    "regulatory_source": "Trp53",
                    "regulatory_target": "Ociad1"
                },
                "Trp53_Ogn": {
                    "id": "Trp53_Ogn",
                    "type": null,
                    "score": null,
                    "reversable": false,
                    "correlations": {
                        "group1": 0.23303267199254338
                    },
                    "regulatory_source": "Trp53",
                    "regulatory_target": "Ogn"
                },
                "Trp53_Ostf1": {
                    "id": "Trp53_Ostf1",
                    "type": null,
                    "score": null,
                    "reversable": false,
                    "correlations": {
                        "group1": 0.4638775956333334
                    },
                    "regulatory_source": "Trp53",
                    "regulatory_target": "Ostf1"
                },
                "Trp53_Oxct1": {
                    "id": "Trp53_Oxct1",
                    "type": null,
                    "score": null,
                    "reversable": false,
                    "correlations": {
                        "group1": 0.4040785490281426
                    },
                    "regulatory_source": "Trp53",
                    "regulatory_target": "Oxct1"
                },
                "Trp53_P4hb": {
                    "id": "Trp53_P4hb",
                    "type": null,
                    "score": null,
                    "reversable": false,
                    "correlations": {
                        "group1": 0.5177693145792818
                    },
                    "regulatory_source": "Trp53",
                    "regulatory_target": "P4hb"
                },
                "Trp53_Pabpc1": {
                    "id": "Trp53_Pabpc1",
                    "type": null,
                    "score": null,
                    "reversable": false,
                    "correlations": {
                        "group1": 0.5460304755986037
                    },
                    "regulatory_source": "Trp53",
                    "regulatory_target": "Pabpc1"
                },
                "Trp53_Pafah1b1": {
                    "id": "Trp53_Pafah1b1",
                    "type": null,
                    "score": null,
                    "reversable": false,
                    "correlations": {
                        "group1": 0.43903291991506016
                    },
                    "regulatory_source": "Trp53",
                    "regulatory_target": "Pafah1b1"
                },
                "Trp53_Pafah1b2": {
                    "id": "Trp53_Pafah1b2",
                    "type": null,
                    "score": null,
                    "reversable": false,
                    "correlations": {
                        "group1": 0.49872602462447185
                    },
                    "regulatory_source": "Trp53",
                    "regulatory_target": "Pafah1b2"
                },
                "Trp53_Palld": {
                    "id": "Trp53_Palld",
                    "type": null,
                    "score": null,
                    "reversable": false,
                    "correlations": {
                        "group1": 0.3804387138727316
                    },
                    "regulatory_source": "Trp53",
                    "regulatory_target": "Palld"
                },
                "Trp53_Parva": {
                    "id": "Trp53_Parva",
                    "type": null,
                    "score": null,
                    "reversable": false,
                    "correlations": {
                        "group1": 0.49409722885093443
                    },
                    "regulatory_source": "Trp53",
                    "regulatory_target": "Parva"
                },
                "Trp53_Pck2": {
                    "id": "Trp53_Pck2",
                    "type": null,
                    "score": null,
                    "reversable": false,
                    "correlations": {
                        "group1": 0.3461592758154335
                    },
                    "regulatory_source": "Trp53",
                    "regulatory_target": "Pck2"
                },
                "Trp53_Pcolce": {
                    "id": "Trp53_Pcolce",
                    "type": null,
                    "score": null,
                    "reversable": false,
                    "correlations": {
                        "group1": 0.4948220833923849
                    },
                    "regulatory_source": "Trp53",
                    "regulatory_target": "Pcolce"
                },
                "Trp53_Pdcl3": {
                    "id": "Trp53_Pdcl3",
                    "type": null,
                    "score": null,
                    "reversable": false,
                    "correlations": {
                        "group1": 0.5375668218310523
                    },
                    "regulatory_source": "Trp53",
                    "regulatory_target": "Pdcl3"
                },
                "Trp53_Pdia3": {
                    "id": "Trp53_Pdia3",
                    "type": null,
                    "score": null,
                    "reversable": false,
                    "correlations": {
                        "group1": 0.5574427733643067
                    },
                    "regulatory_source": "Trp53",
                    "regulatory_target": "Pdia3"
                },
                "Trp53_Pdia4": {
                    "id": "Trp53_Pdia4",
                    "type": null,
                    "score": null,
                    "reversable": false,
                    "correlations": {
                        "group1": 0.4888893448555997
                    },
                    "regulatory_source": "Trp53",
                    "regulatory_target": "Pdia4"
                },
                "Trp53_Pdlim7": {
                    "id": "Trp53_Pdlim7",
                    "type": null,
                    "score": null,
                    "reversable": false,
                    "correlations": {
                        "group1": 0.5293340058045227
                    },
                    "regulatory_source": "Trp53",
                    "regulatory_target": "Pdlim7"
                },
                "Trp53_Pebp1": {
                    "id": "Trp53_Pebp1",
                    "type": null,
                    "score": null,
                    "reversable": false,
                    "correlations": {
                        "group1": 0.49321679883447084
                    },
                    "regulatory_source": "Trp53",
                    "regulatory_target": "Pebp1"
                },
                "Trp53_Pfdn5": {
                    "id": "Trp53_Pfdn5",
                    "type": null,
                    "score": null,
                    "reversable": false,
                    "correlations": {
                        "group1": 0.5866118155344071
                    },
                    "regulatory_source": "Trp53",
                    "regulatory_target": "Pfdn5"
                },
                "Trp53_Pgls": {
                    "id": "Trp53_Pgls",
                    "type": null,
                    "score": null,
                    "reversable": false,
                    "correlations": {
                        "group1": 0.4865549292460006
                    },
                    "regulatory_source": "Trp53",
                    "regulatory_target": "Pgls"
                },
                "Trp53_Pgrmc1": {
                    "id": "Trp53_Pgrmc1",
                    "type": null,
                    "score": null,
                    "reversable": false,
                    "correlations": {
                        "group1": 0.5899645904314177
                    },
                    "regulatory_source": "Trp53",
                    "regulatory_target": "Pgrmc1"
                },
                "Trp53_Phgdh": {
                    "id": "Trp53_Phgdh",
                    "type": null,
                    "score": null,
                    "reversable": false,
                    "correlations": {
                        "group1": 0.5753229865100179
                    },
                    "regulatory_source": "Trp53",
                    "regulatory_target": "Phgdh"
                },
                "Trp53_Phlda1": {
                    "id": "Trp53_Phlda1",
                    "type": null,
                    "score": null,
                    "reversable": false,
                    "correlations": {
                        "group1": 0.27942248537186914
                    },
                    "regulatory_source": "Trp53",
                    "regulatory_target": "Phlda1"
                },
                "Trp53_Phlda3": {
                    "id": "Trp53_Phlda3",
                    "type": null,
                    "score": null,
                    "reversable": false,
                    "correlations": {
                        "group1": 0.27718459493402375
                    },
                    "regulatory_source": "Trp53",
                    "regulatory_target": "Phlda3"
                },
                "Trp53_Phldb2": {
                    "id": "Trp53_Phldb2",
                    "type": null,
                    "score": null,
                    "reversable": false,
                    "correlations": {
                        "group1": 0.3788704347985574
                    },
                    "regulatory_source": "Trp53",
                    "regulatory_target": "Phldb2"
                },
                "Trp53_Plk2": {
                    "id": "Trp53_Plk2",
                    "type": null,
                    "score": null,
                    "reversable": false,
                    "correlations": {
                        "group1": 0.43319833864802937
                    },
                    "regulatory_source": "Trp53",
                    "regulatory_target": "Plk2"
                },
                "Trp53_Pmp22": {
                    "id": "Trp53_Pmp22",
                    "type": null,
                    "score": null,
                    "reversable": false,
                    "correlations": {
                        "group1": 0.4842103983995613
                    },
                    "regulatory_source": "Trp53",
                    "regulatory_target": "Pmp22"
                },
                "Trp53_Ppib": {
                    "id": "Trp53_Ppib",
                    "type": null,
                    "score": null,
                    "reversable": false,
                    "correlations": {
                        "group1": 0.5776145353457777
                    },
                    "regulatory_source": "Trp53",
                    "regulatory_target": "Ppib"
                },
                "Trp53_Ppp1r14b": {
                    "id": "Trp53_Ppp1r14b",
                    "type": null,
                    "score": null,
                    "reversable": false,
                    "correlations": {
                        "group1": 0.5495098459489521
                    },
                    "regulatory_source": "Trp53",
                    "regulatory_target": "Ppp1r14b"
                },
                "Trp53_Prdx4": {
                    "id": "Trp53_Prdx4",
                    "type": null,
                    "score": null,
                    "reversable": false,
                    "correlations": {
                        "group1": 0.4823535498542769
                    },
                    "regulatory_source": "Trp53",
                    "regulatory_target": "Prdx4"
                },
                "Trp53_Prdx5": {
                    "id": "Trp53_Prdx5",
                    "type": null,
                    "score": null,
                    "reversable": false,
                    "correlations": {
                        "group1": 0.5074064209190561
                    },
                    "regulatory_source": "Trp53",
                    "regulatory_target": "Prdx5"
                },
                "Trp53_Prdx6": {
                    "id": "Trp53_Prdx6",
                    "type": null,
                    "score": null,
                    "reversable": false,
                    "correlations": {
                        "group1": 0.5586153633635224
                    },
                    "regulatory_source": "Trp53",
                    "regulatory_target": "Prdx6"
                },
                "Trp53_Prelid1": {
                    "id": "Trp53_Prelid1",
                    "type": null,
                    "score": null,
                    "reversable": false,
                    "correlations": {
                        "group1": 0.5526005172852475
                    },
                    "regulatory_source": "Trp53",
                    "regulatory_target": "Prelid1"
                },
                "Trp53_Prkar1a": {
                    "id": "Trp53_Prkar1a",
                    "type": null,
                    "score": null,
                    "reversable": false,
                    "correlations": {
                        "group1": 0.5067182053674142
                    },
                    "regulatory_source": "Trp53",
                    "regulatory_target": "Prkar1a"
                },
                "Trp53_Prss23": {
                    "id": "Trp53_Prss23",
                    "type": null,
                    "score": null,
                    "reversable": false,
                    "correlations": {
                        "group1": 0.5163810650101313
                    },
                    "regulatory_source": "Trp53",
                    "regulatory_target": "Prss23"
                },
                "Trp53_Psap": {
                    "id": "Trp53_Psap",
                    "type": null,
                    "score": null,
                    "reversable": false,
                    "correlations": {
                        "group1": 0.3022301678426492
                    },
                    "regulatory_source": "Trp53",
                    "regulatory_target": "Psap"
                },
                "Trp53_Psat1": {
                    "id": "Trp53_Psat1",
                    "type": null,
                    "score": null,
                    "reversable": false,
                    "correlations": {
                        "group1": 0.580556049604507
                    },
                    "regulatory_source": "Trp53",
                    "regulatory_target": "Psat1"
                },
                "Trp53_Psmb1": {
                    "id": "Trp53_Psmb1",
                    "type": null,
                    "score": null,
                    "reversable": false,
                    "correlations": {
                        "group1": 0.5715585671369521
                    },
                    "regulatory_source": "Trp53",
                    "regulatory_target": "Psmb1"
                },
                "Trp53_Psmd8": {
                    "id": "Trp53_Psmd8",
                    "type": null,
                    "score": null,
                    "reversable": false,
                    "correlations": {
                        "group1": 0.6240373531204669
                    },
                    "regulatory_source": "Trp53",
                    "regulatory_target": "Psmd8"
                },
                "Trp53_Ptms": {
                    "id": "Trp53_Ptms",
                    "type": null,
                    "score": null,
                    "reversable": false,
                    "correlations": {
                        "group1": 0.43922015241436785
                    },
                    "regulatory_source": "Trp53",
                    "regulatory_target": "Ptms"
                },
                "Trp53_Ptp4a1": {
                    "id": "Trp53_Ptp4a1",
                    "type": null,
                    "score": null,
                    "reversable": false,
                    "correlations": {
                        "group1": 0.38679926970056366
                    },
                    "regulatory_source": "Trp53",
                    "regulatory_target": "Ptp4a1"
                },
                "Trp53_Ptp4a2": {
                    "id": "Trp53_Ptp4a2",
                    "type": null,
                    "score": null,
                    "reversable": false,
                    "correlations": {
                        "group1": 0.5058128088343566
                    },
                    "regulatory_source": "Trp53",
                    "regulatory_target": "Ptp4a2"
                },
                "Trp53_Pttg1": {
                    "id": "Trp53_Pttg1",
                    "type": null,
                    "score": null,
                    "reversable": false,
                    "correlations": {
                        "group1": 0.23394965663982523
                    },
                    "regulatory_source": "Trp53",
                    "regulatory_target": "Pttg1"
                },
                "Trp53_Rab10": {
                    "id": "Trp53_Rab10",
                    "type": null,
                    "score": null,
                    "reversable": false,
                    "correlations": {
                        "group1": 0.49281780060613173
                    },
                    "regulatory_source": "Trp53",
                    "regulatory_target": "Rab10"
                },
                "Trp53_Rab11a": {
                    "id": "Trp53_Rab11a",
                    "type": null,
                    "score": null,
                    "reversable": false,
                    "correlations": {
                        "group1": 0.3458791285232062
                    },
                    "regulatory_source": "Trp53",
                    "regulatory_target": "Rab11a"
                },
                "Trp53_Rab14": {
                    "id": "Trp53_Rab14",
                    "type": null,
                    "score": null,
                    "reversable": false,
                    "correlations": {
                        "group1": 0.43673545915450773
                    },
                    "regulatory_source": "Trp53",
                    "regulatory_target": "Rab14"
                },
                "Trp53_Rab18": {
                    "id": "Trp53_Rab18",
                    "type": null,
                    "score": null,
                    "reversable": false,
                    "correlations": {
                        "group1": 0.43669071700177414
                    },
                    "regulatory_source": "Trp53",
                    "regulatory_target": "Rab18"
                },
                "Trp53_Rab2a": {
                    "id": "Trp53_Rab2a",
                    "type": null,
                    "score": null,
                    "reversable": false,
                    "correlations": {
                        "group1": 0.5778897651006144
                    },
                    "regulatory_source": "Trp53",
                    "regulatory_target": "Rab2a"
                },
                "Trp53_Rab34": {
                    "id": "Trp53_Rab34",
                    "type": null,
                    "score": null,
                    "reversable": false,
                    "correlations": {
                        "group1": 0.39858505844000863
                    },
                    "regulatory_source": "Trp53",
                    "regulatory_target": "Rab34"
                },
                "Trp53_Rab7": {
                    "id": "Trp53_Rab7",
                    "type": null,
                    "score": null,
                    "reversable": false,
                    "correlations": {
                        "group1": 0.5381552838616006
                    },
                    "regulatory_source": "Trp53",
                    "regulatory_target": "Rab7"
                },
                "Trp53_Rabac1": {
                    "id": "Trp53_Rabac1",
                    "type": null,
                    "score": null,
                    "reversable": false,
                    "correlations": {
                        "group1": 0.30911371092345885
                    },
                    "regulatory_source": "Trp53",
                    "regulatory_target": "Rabac1"
                },
                "Trp53_Rac1": {
                    "id": "Trp53_Rac1",
                    "type": null,
                    "score": null,
                    "reversable": false,
                    "correlations": {
                        "group1": 0.5156382033260715
                    },
                    "regulatory_source": "Trp53",
                    "regulatory_target": "Rac1"
                },
                "Trp53_Rala": {
                    "id": "Trp53_Rala",
                    "type": null,
                    "score": null,
                    "reversable": false,
                    "correlations": {
                        "group1": 0.4532226698020568
                    },
                    "regulatory_source": "Trp53",
                    "regulatory_target": "Rala"
                },
                "Trp53_Rap1b": {
                    "id": "Trp53_Rap1b",
                    "type": null,
                    "score": null,
                    "reversable": false,
                    "correlations": {
                        "group1": 0.46091102739562506
                    },
                    "regulatory_source": "Trp53",
                    "regulatory_target": "Rap1b"
                },
                "Trp53_Rbms1": {
                    "id": "Trp53_Rbms1",
                    "type": null,
                    "score": null,
                    "reversable": false,
                    "correlations": {
                        "group1": 0.5728253613298192
                    },
                    "regulatory_source": "Trp53",
                    "regulatory_target": "Rbms1"
                },
                "Trp53_Rcn1": {
                    "id": "Trp53_Rcn1",
                    "type": null,
                    "score": null,
                    "reversable": false,
                    "correlations": {
                        "group1": 0.5045305556161542
                    },
                    "regulatory_source": "Trp53",
                    "regulatory_target": "Rcn1"
                },
                "Trp53_Rcn2": {
                    "id": "Trp53_Rcn2",
                    "type": null,
                    "score": null,
                    "reversable": false,
                    "correlations": {
                        "group1": 0.3938075807800546
                    },
                    "regulatory_source": "Trp53",
                    "regulatory_target": "Rcn2"
                },
                "Trp53_Rcn3": {
                    "id": "Trp53_Rcn3",
                    "type": null,
                    "score": null,
                    "reversable": false,
                    "correlations": {
                        "group1": 0.3906612299733128
                    },
                    "regulatory_source": "Trp53",
                    "regulatory_target": "Rcn3"
                },
                "Trp53_Rcor2": {
                    "id": "Trp53_Rcor2",
                    "type": null,
                    "score": null,
                    "reversable": false,
                    "correlations": {
                        "group1": 0.20304317594497942
                    },
                    "regulatory_source": "Trp53",
                    "regulatory_target": "Rcor2"
                },
                "Trp53_Reep5": {
                    "id": "Trp53_Reep5",
                    "type": null,
                    "score": null,
                    "reversable": false,
                    "correlations": {
                        "group1": 0.47550963628663734
                    },
                    "regulatory_source": "Trp53",
                    "regulatory_target": "Reep5"
                },
                "Trp53_Rer1": {
                    "id": "Trp53_Rer1",
                    "type": null,
                    "score": null,
                    "reversable": false,
                    "correlations": {
                        "group1": 0.54972134781584
                    },
                    "regulatory_source": "Trp53",
                    "regulatory_target": "Rer1"
                },
                "Trp53_Rexo2": {
                    "id": "Trp53_Rexo2",
                    "type": null,
                    "score": null,
                    "reversable": false,
                    "correlations": {
                        "group1": 0.5070696414150826
                    },
                    "regulatory_source": "Trp53",
                    "regulatory_target": "Rexo2"
                },
                "Trp53_Rheb": {
                    "id": "Trp53_Rheb",
                    "type": null,
                    "score": null,
                    "reversable": false,
                    "correlations": {
                        "group1": 0.48179687794167536
                    },
                    "regulatory_source": "Trp53",
                    "regulatory_target": "Rheb"
                },
                "Trp53_Rhoa": {
                    "id": "Trp53_Rhoa",
                    "type": null,
                    "score": null,
                    "reversable": false,
                    "correlations": {
                        "group1": 0.5405654782201317
                    },
                    "regulatory_source": "Trp53",
                    "regulatory_target": "Rhoa"
                },
                "Trp53_Rhoc": {
                    "id": "Trp53_Rhoc",
                    "type": null,
                    "score": null,
                    "reversable": false,
                    "correlations": {
                        "group1": 0.5719842326821547
                    },
                    "regulatory_source": "Trp53",
                    "regulatory_target": "Rhoc"
                },
                "Trp53_Rnf187": {
                    "id": "Trp53_Rnf187",
                    "type": null,
                    "score": null,
                    "reversable": false,
                    "correlations": {
                        "group1": 0.6291884040354236
                    },
                    "regulatory_source": "Trp53",
                    "regulatory_target": "Rnf187"
                },
                "Trp53_Rnh1": {
                    "id": "Trp53_Rnh1",
                    "type": null,
                    "score": null,
                    "reversable": false,
                    "correlations": {
                        "group1": 0.3679665307918335
                    },
                    "regulatory_source": "Trp53",
                    "regulatory_target": "Rnh1"
                },
                "Trp53_Rock2": {
                    "id": "Trp53_Rock2",
                    "type": null,
                    "score": null,
                    "reversable": false,
                    "correlations": {
                        "group1": 0.38108280830274166
                    },
                    "regulatory_source": "Trp53",
                    "regulatory_target": "Rock2"
                },
                "Trp53_Romo1": {
                    "id": "Trp53_Romo1",
                    "type": null,
                    "score": null,
                    "reversable": false,
                    "correlations": {
                        "group1": 0.4798051165196313
                    },
                    "regulatory_source": "Trp53",
                    "regulatory_target": "Romo1"
                },
                "Trp53_Rpl10a": {
                    "id": "Trp53_Rpl10a",
                    "type": null,
                    "score": null,
                    "reversable": false,
                    "correlations": {
                        "group1": 0.6485337508906391
                    },
                    "regulatory_source": "Trp53",
                    "regulatory_target": "Rpl10a"
                },
                "Trp53_Rpl13a": {
                    "id": "Trp53_Rpl13a",
                    "type": null,
                    "score": null,
                    "reversable": false,
                    "correlations": {
                        "group1": 0.6113927217883561
                    },
                    "regulatory_source": "Trp53",
                    "regulatory_target": "Rpl13a"
                },
                "Trp53_Rpl18a": {
                    "id": "Trp53_Rpl18a",
                    "type": null,
                    "score": null,
                    "reversable": false,
                    "correlations": {
                        "group1": 0.6094312564696438
                    },
                    "regulatory_source": "Trp53",
                    "regulatory_target": "Rpl18a"
                },
                "Trp53_Rpl22l1": {
                    "id": "Trp53_Rpl22l1",
                    "type": null,
                    "score": null,
                    "reversable": false,
                    "correlations": {
                        "group1": 0.6493281365321594
                    },
                    "regulatory_source": "Trp53",
                    "regulatory_target": "Rpl22l1"
                },
                "Trp53_Rpl35": {
                    "id": "Trp53_Rpl35",
                    "type": null,
                    "score": null,
                    "reversable": false,
                    "correlations": {
                        "group1": 0.538539643862609
                    },
                    "regulatory_source": "Trp53",
                    "regulatory_target": "Rpl35"
                },
                "Trp53_Rpl38": {
                    "id": "Trp53_Rpl38",
                    "type": null,
                    "score": null,
                    "reversable": false,
                    "correlations": {
                        "group1": 0.5423854230798926
                    },
                    "regulatory_source": "Trp53",
                    "regulatory_target": "Rpl38"
                },
                "Trp53_Rpl39": {
                    "id": "Trp53_Rpl39",
                    "type": null,
                    "score": null,
                    "reversable": false,
                    "correlations": {
                        "group1": 0.6264394321907709
                    },
                    "regulatory_source": "Trp53",
                    "regulatory_target": "Rpl39"
                },
                "Trp53_Rpl41": {
                    "id": "Trp53_Rpl41",
                    "type": null,
                    "score": null,
                    "reversable": false,
                    "correlations": {
                        "group1": 0.5812639349381906
                    },
                    "regulatory_source": "Trp53",
                    "regulatory_target": "Rpl41"
                },
                "Trp53_Rplp1": {
                    "id": "Trp53_Rplp1",
                    "type": null,
                    "score": null,
                    "reversable": false,
                    "correlations": {
                        "group1": 0.6007434213884144
                    },
                    "regulatory_source": "Trp53",
                    "regulatory_target": "Rplp1"
                },
                "Trp53_Rpn1": {
                    "id": "Trp53_Rpn1",
                    "type": null,
                    "score": null,
                    "reversable": false,
                    "correlations": {
                        "group1": 0.478239711148579
                    },
                    "regulatory_source": "Trp53",
                    "regulatory_target": "Rpn1"
                },
                "Trp53_Rpn2": {
                    "id": "Trp53_Rpn2",
                    "type": null,
                    "score": null,
                    "reversable": false,
                    "correlations": {
                        "group1": 0.5655387998367982
                    },
                    "regulatory_source": "Trp53",
                    "regulatory_target": "Rpn2"
                },
                "Trp53_Rps15a": {
                    "id": "Trp53_Rps15a",
                    "type": null,
                    "score": null,
                    "reversable": false,
                    "correlations": {
                        "group1": 0.6507483399939689
                    },
                    "regulatory_source": "Trp53",
                    "regulatory_target": "Rps15a"
                },
                "Trp53_Rps16": {
                    "id": "Trp53_Rps16",
                    "type": null,
                    "score": null,
                    "reversable": false,
                    "correlations": {
                        "group1": 0.6273259404287946
                    },
                    "regulatory_source": "Trp53",
                    "regulatory_target": "Rps16"
                },
                "Trp53_Rps19": {
                    "id": "Trp53_Rps19",
                    "type": null,
                    "score": null,
                    "reversable": false,
                    "correlations": {
                        "group1": 0.5949272630046281
                    },
                    "regulatory_source": "Trp53",
                    "regulatory_target": "Rps19"
                },
                "Trp53_Rps28": {
                    "id": "Trp53_Rps28",
                    "type": null,
                    "score": null,
                    "reversable": false,
                    "correlations": {
                        "group1": 0.47087379709628363
                    },
                    "regulatory_source": "Trp53",
                    "regulatory_target": "Rps28"
                },
                "Trp53_Rps3a1": {
                    "id": "Trp53_Rps3a1",
                    "type": null,
                    "score": null,
                    "reversable": false,
                    "correlations": {
                        "group1": 0.6488586090634407
                    },
                    "regulatory_source": "Trp53",
                    "regulatory_target": "Rps3a1"
                },
                "Trp53_Rps5": {
                    "id": "Trp53_Rps5",
                    "type": null,
                    "score": null,
                    "reversable": false,
                    "correlations": {
                        "group1": 0.6113007099594788
                    },
                    "regulatory_source": "Trp53",
                    "regulatory_target": "Rps5"
                },
                "Trp53_Rps9": {
                    "id": "Trp53_Rps9",
                    "type": null,
                    "score": null,
                    "reversable": false,
                    "correlations": {
                        "group1": 0.6145806249272074
                    },
                    "regulatory_source": "Trp53",
                    "regulatory_target": "Rps9"
                },
                "Trp53_Rrbp1": {
                    "id": "Trp53_Rrbp1",
                    "type": null,
                    "score": null,
                    "reversable": false,
                    "correlations": {
                        "group1": 0.5802623915004351
                    },
                    "regulatory_source": "Trp53",
                    "regulatory_target": "Rrbp1"
                },
                "Trp53_Rsu1": {
                    "id": "Trp53_Rsu1",
                    "type": null,
                    "score": null,
                    "reversable": false,
                    "correlations": {
                        "group1": 0.4864282453668655
                    },
                    "regulatory_source": "Trp53",
                    "regulatory_target": "Rsu1"
                },
                "Trp53_Rtn3": {
                    "id": "Trp53_Rtn3",
                    "type": null,
                    "score": null,
                    "reversable": false,
                    "correlations": {
                        "group1": 0.417218901703472
                    },
                    "regulatory_source": "Trp53",
                    "regulatory_target": "Rtn3"
                },
                "Trp53_Rtn4": {
                    "id": "Trp53_Rtn4",
                    "type": null,
                    "score": null,
                    "reversable": false,
                    "correlations": {
                        "group1": 0.6780691728054974
                    },
                    "regulatory_source": "Trp53",
                    "regulatory_target": "Rtn4"
                },
                "Trp53_Rwdd1": {
                    "id": "Trp53_Rwdd1",
                    "type": null,
                    "score": null,
                    "reversable": false,
                    "correlations": {
                        "group1": 0.5501378563866169
                    },
                    "regulatory_source": "Trp53",
                    "regulatory_target": "Rwdd1"
                },
                "Trp53_S100a10": {
                    "id": "Trp53_S100a10",
                    "type": null,
                    "score": null,
                    "reversable": false,
                    "correlations": {
                        "group1": 0.5474830317011459
                    },
                    "regulatory_source": "Trp53",
                    "regulatory_target": "S100a10"
                },
                "Trp53_S100a11": {
                    "id": "Trp53_S100a11",
                    "type": null,
                    "score": null,
                    "reversable": false,
                    "correlations": {
                        "group1": 0.6254476437604521
                    },
                    "regulatory_source": "Trp53",
                    "regulatory_target": "S100a11"
                },
                "Trp53_S100a4": {
                    "id": "Trp53_S100a4",
                    "type": null,
                    "score": null,
                    "reversable": false,
                    "correlations": {
                        "group1": 0.3837471804202475
                    },
                    "regulatory_source": "Trp53",
                    "regulatory_target": "S100a4"
                },
                "Trp53_S100a6": {
                    "id": "Trp53_S100a6",
                    "type": null,
                    "score": null,
                    "reversable": false,
                    "correlations": {
                        "group1": 0.6385140188521856
                    },
                    "regulatory_source": "Trp53",
                    "regulatory_target": "S100a6"
                },
                "Trp53_Sar1a": {
                    "id": "Trp53_Sar1a",
                    "type": null,
                    "score": null,
                    "reversable": false,
                    "correlations": {
                        "group1": 0.4770425158298975
                    },
                    "regulatory_source": "Trp53",
                    "regulatory_target": "Sar1a"
                },
                "Trp53_Sars": {
                    "id": "Trp53_Sars",
                    "type": null,
                    "score": null,
                    "reversable": false,
                    "correlations": {
                        "group1": 0.44058753803521683
                    },
                    "regulatory_source": "Trp53",
                    "regulatory_target": "Sars"
                },
                "Trp53_Sat1": {
                    "id": "Trp53_Sat1",
                    "type": null,
                    "score": null,
                    "reversable": false,
                    "correlations": {
                        "group1": 0.2506487110095553
                    },
                    "regulatory_source": "Trp53",
                    "regulatory_target": "Sat1"
                },
                "Trp53_Scand1": {
                    "id": "Trp53_Scand1",
                    "type": null,
                    "score": null,
                    "reversable": false,
                    "correlations": {
                        "group1": 0.3402287664064523
                    },
                    "regulatory_source": "Trp53",
                    "regulatory_target": "Scand1"
                },
                "Trp53_Scd2": {
                    "id": "Trp53_Scd2",
                    "type": null,
                    "score": null,
                    "reversable": false,
                    "correlations": {
                        "group1": 0.4028346486348979
                    },
                    "regulatory_source": "Trp53",
                    "regulatory_target": "Scd2"
                },
                "Trp53_Scp2": {
                    "id": "Trp53_Scp2",
                    "type": null,
                    "score": null,
                    "reversable": false,
                    "correlations": {
                        "group1": 0.5055625514042472
                    },
                    "regulatory_source": "Trp53",
                    "regulatory_target": "Scp2"
                },
                "Trp53_Sdc4": {
                    "id": "Trp53_Sdc4",
                    "type": null,
                    "score": null,
                    "reversable": false,
                    "correlations": {
                        "group1": 0.4561880802045186
                    },
                    "regulatory_source": "Trp53",
                    "regulatory_target": "Sdc4"
                },
                "Trp53_Sdcbp": {
                    "id": "Trp53_Sdcbp",
                    "type": null,
                    "score": null,
                    "reversable": false,
                    "correlations": {
                        "group1": 0.5212188561343534
                    },
                    "regulatory_source": "Trp53",
                    "regulatory_target": "Sdcbp"
                },
                "Trp53_Sec13": {
                    "id": "Trp53_Sec13",
                    "type": null,
                    "score": null,
                    "reversable": false,
                    "correlations": {
                        "group1": 0.46373121400273215
                    },
                    "regulatory_source": "Trp53",
                    "regulatory_target": "Sec13"
                },
                "Trp53_Sec22b": {
                    "id": "Trp53_Sec22b",
                    "type": null,
                    "score": null,
                    "reversable": false,
                    "correlations": {
                        "group1": 0.3978655197076708
                    },
                    "regulatory_source": "Trp53",
                    "regulatory_target": "Sec22b"
                },
                "Trp53_Sec61a1": {
                    "id": "Trp53_Sec61a1",
                    "type": null,
                    "score": null,
                    "reversable": false,
                    "correlations": {
                        "group1": 0.4417517206349307
                    },
                    "regulatory_source": "Trp53",
                    "regulatory_target": "Sec61a1"
                },
                "Trp53_Sec62": {
                    "id": "Trp53_Sec62",
                    "type": null,
                    "score": null,
                    "reversable": false,
                    "correlations": {
                        "group1": 0.4437167376894758
                    },
                    "regulatory_source": "Trp53",
                    "regulatory_target": "Sec62"
                },
                "Trp53_Selk": {
                    "id": "Trp53_Selk",
                    "type": null,
                    "score": null,
                    "reversable": false,
                    "correlations": {
                        "group1": 0.512218356419033
                    },
                    "regulatory_source": "Trp53",
                    "regulatory_target": "Selk"
                },
                "Trp53_Selm": {
                    "id": "Trp53_Selm",
                    "type": null,
                    "score": null,
                    "reversable": false,
                    "correlations": {
                        "group1": 0.2833034252579002
                    },
                    "regulatory_source": "Trp53",
                    "regulatory_target": "Selm"
                },
                "Trp53_Sep15": {
                    "id": "Trp53_Sep15",
                    "type": null,
                    "score": null,
                    "reversable": false,
                    "correlations": {
                        "group1": 0.5594537541896535
                    },
                    "regulatory_source": "Trp53",
                    "regulatory_target": "Sep15"
                },
                "Trp53_Sept11": {
                    "id": "Trp53_Sept11",
                    "type": null,
                    "score": null,
                    "reversable": false,
                    "correlations": {
                        "group1": 0.522683921477545
                    },
                    "regulatory_source": "Trp53",
                    "regulatory_target": "Sept11"
                },
                "Trp53_Sept2": {
                    "id": "Trp53_Sept2",
                    "type": null,
                    "score": null,
                    "reversable": false,
                    "correlations": {
                        "group1": 0.4051997543156823
                    },
                    "regulatory_source": "Trp53",
                    "regulatory_target": "Sept2"
                },
                "Trp53_Sept7": {
                    "id": "Trp53_Sept7",
                    "type": null,
                    "score": null,
                    "reversable": false,
                    "correlations": {
                        "group1": 0.4976765079391918
                    },
                    "regulatory_source": "Trp53",
                    "regulatory_target": "Sept7"
                },
                "Trp53_Sepw1": {
                    "id": "Trp53_Sepw1",
                    "type": null,
                    "score": null,
                    "reversable": false,
                    "correlations": {
                        "group1": 0.38450443993449795
                    },
                    "regulatory_source": "Trp53",
                    "regulatory_target": "Sepw1"
                },
                "Trp53_Serf2": {
                    "id": "Trp53_Serf2",
                    "type": null,
                    "score": null,
                    "reversable": false,
                    "correlations": {
                        "group1": 0.5262641007107215
                    },
                    "regulatory_source": "Trp53",
                    "regulatory_target": "Serf2"
                },
                "Trp53_Serp1": {
                    "id": "Trp53_Serp1",
                    "type": null,
                    "score": null,
                    "reversable": false,
                    "correlations": {
                        "group1": 0.5395614713408856
                    },
                    "regulatory_source": "Trp53",
                    "regulatory_target": "Serp1"
                },
                "Trp53_Serpinb6a": {
                    "id": "Trp53_Serpinb6a",
                    "type": null,
                    "score": null,
                    "reversable": false,
                    "correlations": {
                        "group1": 0.5232031840096137
                    },
                    "regulatory_source": "Trp53",
                    "regulatory_target": "Serpinb6a"
                },
                "Trp53_Serpinf1": {
                    "id": "Trp53_Serpinf1",
                    "type": null,
                    "score": null,
                    "reversable": false,
                    "correlations": {
                        "group1": 0.3472464656242279
                    },
                    "regulatory_source": "Trp53",
                    "regulatory_target": "Serpinf1"
                },
                "Trp53_Sh3bgrl": {
                    "id": "Trp53_Sh3bgrl",
                    "type": null,
                    "score": null,
                    "reversable": false,
                    "correlations": {
                        "group1": 0.31576291097533926
                    },
                    "regulatory_source": "Trp53",
                    "regulatory_target": "Sh3bgrl"
                },
                "Trp53_Sh3bgrl3": {
                    "id": "Trp53_Sh3bgrl3",
                    "type": null,
                    "score": null,
                    "reversable": false,
                    "correlations": {
                        "group1": 0.43365187066041144
                    },
                    "regulatory_source": "Trp53",
                    "regulatory_target": "Sh3bgrl3"
                },
                "Trp53_Sh3glb1": {
                    "id": "Trp53_Sh3glb1",
                    "type": null,
                    "score": null,
                    "reversable": false,
                    "correlations": {
                        "group1": 0.5242125278882914
                    },
                    "regulatory_source": "Trp53",
                    "regulatory_target": "Sh3glb1"
                },
                "Trp53_Shfm1": {
                    "id": "Trp53_Shfm1",
                    "type": null,
                    "score": null,
                    "reversable": false,
                    "correlations": {
                        "group1": 0.5632357657567859
                    },
                    "regulatory_source": "Trp53",
                    "regulatory_target": "Shfm1"
                },
                "Trp53_Slc25a3": {
                    "id": "Trp53_Slc25a3",
                    "type": null,
                    "score": null,
                    "reversable": false,
                    "correlations": {
                        "group1": 0.6849935306687187
                    },
                    "regulatory_source": "Trp53",
                    "regulatory_target": "Slc25a3"
                },
                "Trp53_Slc25a4": {
                    "id": "Trp53_Slc25a4",
                    "type": null,
                    "score": null,
                    "reversable": false,
                    "correlations": {
                        "group1": 0.6132934558812975
                    },
                    "regulatory_source": "Trp53",
                    "regulatory_target": "Slc25a4"
                },
                "Trp53_Smap1": {
                    "id": "Trp53_Smap1",
                    "type": null,
                    "score": null,
                    "reversable": false,
                    "correlations": {
                        "group1": 0.32886691656094447
                    },
                    "regulatory_source": "Trp53",
                    "regulatory_target": "Smap1"
                },
                "Trp53_Smdt1": {
                    "id": "Trp53_Smdt1",
                    "type": null,
                    "score": null,
                    "reversable": false,
                    "correlations": {
                        "group1": 0.5207529039457569
                    },
                    "regulatory_source": "Trp53",
                    "regulatory_target": "Smdt1"
                },
                "Trp53_Smim14": {
                    "id": "Trp53_Smim14",
                    "type": null,
                    "score": null,
                    "reversable": false,
                    "correlations": {
                        "group1": 0.31297088130265455
                    },
                    "regulatory_source": "Trp53",
                    "regulatory_target": "Smim14"
                },
                "Trp53_Snhg12": {
                    "id": "Trp53_Snhg12",
                    "type": null,
                    "score": null,
                    "reversable": false,
                    "correlations": {
                        "group1": 0.22003372624138517
                    },
                    "regulatory_source": "Trp53",
                    "regulatory_target": "Snhg12"
                },
                "Trp53_Spcs1": {
                    "id": "Trp53_Spcs1",
                    "type": null,
                    "score": null,
                    "reversable": false,
                    "correlations": {
                        "group1": 0.5418172041550652
                    },
                    "regulatory_source": "Trp53",
                    "regulatory_target": "Spcs1"
                },
                "Trp53_Sptbn1": {
                    "id": "Trp53_Sptbn1",
                    "type": null,
                    "score": null,
                    "reversable": false,
                    "correlations": {
                        "group1": 0.40199592614830687
                    },
                    "regulatory_source": "Trp53",
                    "regulatory_target": "Sptbn1"
                },
                "Trp53_Sqstm1": {
                    "id": "Trp53_Sqstm1",
                    "type": null,
                    "score": null,
                    "reversable": false,
                    "correlations": {
                        "group1": 0.2238570912489789
                    },
                    "regulatory_source": "Trp53",
                    "regulatory_target": "Sqstm1"
                },
                "Trp53_Sra1": {
                    "id": "Trp53_Sra1",
                    "type": null,
                    "score": null,
                    "reversable": false,
                    "correlations": {
                        "group1": 0.4360481598570134
                    },
                    "regulatory_source": "Trp53",
                    "regulatory_target": "Sra1"
                },
                "Trp53_Sri": {
                    "id": "Trp53_Sri",
                    "type": null,
                    "score": null,
                    "reversable": false,
                    "correlations": {
                        "group1": 0.5265962266274208
                    },
                    "regulatory_source": "Trp53",
                    "regulatory_target": "Sri"
                },
                "Trp53_Srp14": {
                    "id": "Trp53_Srp14",
                    "type": null,
                    "score": null,
                    "reversable": false,
                    "correlations": {
                        "group1": 0.6410003261712007
                    },
                    "regulatory_source": "Trp53",
                    "regulatory_target": "Srp14"
                },
                "Trp53_Srp72": {
                    "id": "Trp53_Srp72",
                    "type": null,
                    "score": null,
                    "reversable": false,
                    "correlations": {
                        "group1": 0.682211104103573
                    },
                    "regulatory_source": "Trp53",
                    "regulatory_target": "Srp72"
                },
                "Trp53_Ssr1": {
                    "id": "Trp53_Ssr1",
                    "type": null,
                    "score": null,
                    "reversable": false,
                    "correlations": {
                        "group1": 0.5289341818182266
                    },
                    "regulatory_source": "Trp53",
                    "regulatory_target": "Ssr1"
                },
                "Trp53_Ssr3": {
                    "id": "Trp53_Ssr3",
                    "type": null,
                    "score": null,
                    "reversable": false,
                    "correlations": {
                        "group1": 0.43246546824561516
                    },
                    "regulatory_source": "Trp53",
                    "regulatory_target": "Ssr3"
                },
                "Trp53_Ssr4": {
                    "id": "Trp53_Ssr4",
                    "type": null,
                    "score": null,
                    "reversable": false,
                    "correlations": {
                        "group1": 0.5267278713059372
                    },
                    "regulatory_source": "Trp53",
                    "regulatory_target": "Ssr4"
                },
                "Trp53_Surf4": {
                    "id": "Trp53_Surf4",
                    "type": null,
                    "score": null,
                    "reversable": false,
                    "correlations": {
                        "group1": 0.45513538009110494
                    },
                    "regulatory_source": "Trp53",
                    "regulatory_target": "Surf4"
                },
                "Trp53_Syncrip": {
                    "id": "Trp53_Syncrip",
                    "type": null,
                    "score": null,
                    "reversable": false,
                    "correlations": {
                        "group1": 0.49490520627845763
                    },
                    "regulatory_source": "Trp53",
                    "regulatory_target": "Syncrip"
                },
                "Trp53_Sys1": {
                    "id": "Trp53_Sys1",
                    "type": null,
                    "score": null,
                    "reversable": false,
                    "correlations": {
                        "group1": 0.4872503993962556
                    },
                    "regulatory_source": "Trp53",
                    "regulatory_target": "Sys1"
                },
                "Trp53_Tagln2": {
                    "id": "Trp53_Tagln2",
                    "type": null,
                    "score": null,
                    "reversable": false,
                    "correlations": {
                        "group1": 0.5817635508305169
                    },
                    "regulatory_source": "Trp53",
                    "regulatory_target": "Tagln2"
                },
                "Trp53_Tax1bp3": {
                    "id": "Trp53_Tax1bp3",
                    "type": null,
                    "score": null,
                    "reversable": false,
                    "correlations": {
                        "group1": 0.454140885479229
                    },
                    "regulatory_source": "Trp53",
                    "regulatory_target": "Tax1bp3"
                },
                "Trp53_Tbca": {
                    "id": "Trp53_Tbca",
                    "type": null,
                    "score": null,
                    "reversable": false,
                    "correlations": {
                        "group1": 0.6387578358356573
                    },
                    "regulatory_source": "Trp53",
                    "regulatory_target": "Tbca"
                },
                "Trp53_Tbrg1": {
                    "id": "Trp53_Tbrg1",
                    "type": null,
                    "score": null,
                    "reversable": false,
                    "correlations": {
                        "group1": 0.5802360828072285
                    },
                    "regulatory_source": "Trp53",
                    "regulatory_target": "Tbrg1"
                },
                "Trp53_Tcf25": {
                    "id": "Trp53_Tcf25",
                    "type": null,
                    "score": null,
                    "reversable": false,
                    "correlations": {
                        "group1": 0.4848787038449403
                    },
                    "regulatory_source": "Trp53",
                    "regulatory_target": "Tcf25"
                },
                "Trp53_Thbs1": {
                    "id": "Trp53_Thbs1",
                    "type": null,
                    "score": null,
                    "reversable": false,
                    "correlations": {
                        "group1": 0.3164446663814431
                    },
                    "regulatory_source": "Trp53",
                    "regulatory_target": "Thbs1"
                },
                "Trp53_Thy1": {
                    "id": "Trp53_Thy1",
                    "type": null,
                    "score": null,
                    "reversable": false,
                    "correlations": {
                        "group1": 0.2642807376253222
                    },
                    "regulatory_source": "Trp53",
                    "regulatory_target": "Thy1"
                },
                "Trp53_Timp2": {
                    "id": "Trp53_Timp2",
                    "type": null,
                    "score": null,
                    "reversable": false,
                    "correlations": {
                        "group1": 0.5888283579491739
                    },
                    "regulatory_source": "Trp53",
                    "regulatory_target": "Timp2"
                },
                "Trp53_Timp3": {
                    "id": "Trp53_Timp3",
                    "type": null,
                    "score": null,
                    "reversable": false,
                    "correlations": {
                        "group1": 0.20167320711121484
                    },
                    "regulatory_source": "Trp53",
                    "regulatory_target": "Timp3"
                },
                "Trp53_Tinagl1": {
                    "id": "Trp53_Tinagl1",
                    "type": null,
                    "score": null,
                    "reversable": false,
                    "correlations": {
                        "group1": 0.4039263322815896
                    },
                    "regulatory_source": "Trp53",
                    "regulatory_target": "Tinagl1"
                },
                "Trp53_Tln1": {
                    "id": "Trp53_Tln1",
                    "type": null,
                    "score": null,
                    "reversable": false,
                    "correlations": {
                        "group1": 0.4884522221267292
                    },
                    "regulatory_source": "Trp53",
                    "regulatory_target": "Tln1"
                },
                "Trp53_Tm9sf3": {
                    "id": "Trp53_Tm9sf3",
                    "type": null,
                    "score": null,
                    "reversable": false,
                    "correlations": {
                        "group1": 0.3940981495752519
                    },
                    "regulatory_source": "Trp53",
                    "regulatory_target": "Tm9sf3"
                },
                "Trp53_Tmbim6": {
                    "id": "Trp53_Tmbim6",
                    "type": null,
                    "score": null,
                    "reversable": false,
                    "correlations": {
                        "group1": 0.4274749682908225
                    },
                    "regulatory_source": "Trp53",
                    "regulatory_target": "Tmbim6"
                },
                "Trp53_Tmed10": {
                    "id": "Trp53_Tmed10",
                    "type": null,
                    "score": null,
                    "reversable": false,
                    "correlations": {
                        "group1": 0.6387309920840367
                    },
                    "regulatory_source": "Trp53",
                    "regulatory_target": "Tmed10"
                },
                "Trp53_Tmed2": {
                    "id": "Trp53_Tmed2",
                    "type": null,
                    "score": null,
                    "reversable": false,
                    "correlations": {
                        "group1": 0.45008694143822
                    },
                    "regulatory_source": "Trp53",
                    "regulatory_target": "Tmed2"
                },
                "Trp53_Tmed3": {
                    "id": "Trp53_Tmed3",
                    "type": null,
                    "score": null,
                    "reversable": false,
                    "correlations": {
                        "group1": 0.3970164801733223
                    },
                    "regulatory_source": "Trp53",
                    "regulatory_target": "Tmed3"
                },
                "Trp53_Tmed9": {
                    "id": "Trp53_Tmed9",
                    "type": null,
                    "score": null,
                    "reversable": false,
                    "correlations": {
                        "group1": 0.6081398945493428
                    },
                    "regulatory_source": "Trp53",
                    "regulatory_target": "Tmed9"
                },
                "Trp53_Tmem126a": {
                    "id": "Trp53_Tmem126a",
                    "type": null,
                    "score": null,
                    "reversable": false,
                    "correlations": {
                        "group1": 0.5576511594252275
                    },
                    "regulatory_source": "Trp53",
                    "regulatory_target": "Tmem126a"
                },
                "Trp53_Tmem147": {
                    "id": "Trp53_Tmem147",
                    "type": null,
                    "score": null,
                    "reversable": false,
                    "correlations": {
                        "group1": 0.23026921730901662
                    },
                    "regulatory_source": "Trp53",
                    "regulatory_target": "Tmem147"
                },
                "Trp53_Tmem14c": {
                    "id": "Trp53_Tmem14c",
                    "type": null,
                    "score": null,
                    "reversable": false,
                    "correlations": {
                        "group1": 0.5453064609876519
                    },
                    "regulatory_source": "Trp53",
                    "regulatory_target": "Tmem14c"
                },
                "Trp53_Tmem167": {
                    "id": "Trp53_Tmem167",
                    "type": null,
                    "score": null,
                    "reversable": false,
                    "correlations": {
                        "group1": 0.5714100607137
                    },
                    "regulatory_source": "Trp53",
                    "regulatory_target": "Tmem167"
                },
                "Trp53_Tmem234": {
                    "id": "Trp53_Tmem234",
                    "type": null,
                    "score": null,
                    "reversable": false,
                    "correlations": {
                        "group1": 0.3572729882916302
                    },
                    "regulatory_source": "Trp53",
                    "regulatory_target": "Tmem234"
                },
                "Trp53_Tmem256": {
                    "id": "Trp53_Tmem256",
                    "type": null,
                    "score": null,
                    "reversable": false,
                    "correlations": {
                        "group1": 0.4536438955460918
                    },
                    "regulatory_source": "Trp53",
                    "regulatory_target": "Tmem256"
                },
                "Trp53_Tmem59": {
                    "id": "Trp53_Tmem59",
                    "type": null,
                    "score": null,
                    "reversable": false,
                    "correlations": {
                        "group1": 0.5461191654068345
                    },
                    "regulatory_source": "Trp53",
                    "regulatory_target": "Tmem59"
                },
                "Trp53_Tmsb4x": {
                    "id": "Trp53_Tmsb4x",
                    "type": null,
                    "score": null,
                    "reversable": false,
                    "correlations": {
                        "group1": 0.5157577695994302
                    },
                    "regulatory_source": "Trp53",
                    "regulatory_target": "Tmsb4x"
                },
                "Trp53_Tnfrsf12a": {
                    "id": "Trp53_Tnfrsf12a",
                    "type": null,
                    "score": null,
                    "reversable": false,
                    "correlations": {
                        "group1": 0.4322107166648817
                    },
                    "regulatory_source": "Trp53",
                    "regulatory_target": "Tnfrsf12a"
                },
                "Trp53_Tpi1": {
                    "id": "Trp53_Tpi1",
                    "type": null,
                    "score": null,
                    "reversable": false,
                    "correlations": {
                        "group1": 0.49717959797215583
                    },
                    "regulatory_source": "Trp53",
                    "regulatory_target": "Tpi1"
                },
                "Trp53_Tpm1": {
                    "id": "Trp53_Tpm1",
                    "type": null,
                    "score": null,
                    "reversable": false,
                    "correlations": {
                        "group1": 0.566116231446155
                    },
                    "regulatory_source": "Trp53",
                    "regulatory_target": "Tpm1"
                },
                "Trp53_Tpm2": {
                    "id": "Trp53_Tpm2",
                    "type": null,
                    "score": null,
                    "reversable": false,
                    "correlations": {
                        "group1": 0.4975752531823209
                    },
                    "regulatory_source": "Trp53",
                    "regulatory_target": "Tpm2"
                },
                "Trp53_Tpm4": {
                    "id": "Trp53_Tpm4",
                    "type": null,
                    "score": null,
                    "reversable": false,
                    "correlations": {
                        "group1": 0.5356025577274051
                    },
                    "regulatory_source": "Trp53",
                    "regulatory_target": "Tpm4"
                },
                "Trp53_Tpt1": {
                    "id": "Trp53_Tpt1",
                    "type": null,
                    "score": null,
                    "reversable": false,
                    "correlations": {
                        "group1": 0.6341124954225121
                    },
                    "regulatory_source": "Trp53",
                    "regulatory_target": "Tpt1"
                },
                "Trp53_Tram1": {
                    "id": "Trp53_Tram1",
                    "type": null,
                    "score": null,
                    "reversable": false,
                    "correlations": {
                        "group1": 0.5315435874501985
                    },
                    "regulatory_source": "Trp53",
                    "regulatory_target": "Tram1"
                },
                "Trp53_Trappc4": {
                    "id": "Trp53_Trappc4",
                    "type": null,
                    "score": null,
                    "reversable": false,
                    "correlations": {
                        "group1": 0.4951760221624815
                    },
                    "regulatory_source": "Trp53",
                    "regulatory_target": "Trappc4"
                },
                "Tsen34_Trp53": {
                    "id": "Tsen34_Trp53",
                    "type": null,
                    "score": null,
                    "reversable": false,
                    "correlations": {
                        "group1": 0.34135743692161546
                    },
                    "regulatory_source": "Trp53",
                    "regulatory_target": "Tsen34"
                },
                "Tsg101_Trp53": {
                    "id": "Tsg101_Trp53",
                    "type": null,
                    "score": null,
                    "reversable": false,
                    "correlations": {
                        "group1": 0.45619428579700305
                    },
                    "regulatory_source": "Trp53",
                    "regulatory_target": "Tsg101"
                },
                "Tspan3_Trp53": {
                    "id": "Tspan3_Trp53",
                    "type": null,
                    "score": null,
                    "reversable": false,
                    "correlations": {
                        "group1": 0.3183569173974976
                    },
                    "regulatory_source": "Trp53",
                    "regulatory_target": "Tspan3"
                },
                "Tspan4_Trp53": {
                    "id": "Tspan4_Trp53",
                    "type": null,
                    "score": null,
                    "reversable": false,
                    "correlations": {
                        "group1": 0.3969761275206604
                    },
                    "regulatory_source": "Trp53",
                    "regulatory_target": "Tspan4"
                },
                "Tspo_Trp53": {
                    "id": "Tspo_Trp53",
                    "type": null,
                    "score": null,
                    "reversable": false,
                    "correlations": {
                        "group1": 0.4665675447577011
                    },
                    "regulatory_source": "Trp53",
                    "regulatory_target": "Tspo"
                },
                "Ttc3_Trp53": {
                    "id": "Ttc3_Trp53",
                    "type": null,
                    "score": null,
                    "reversable": false,
                    "correlations": {
                        "group1": 0.3449985909295482
                    },
                    "regulatory_source": "Trp53",
                    "regulatory_target": "Ttc3"
                },
                "Tuba1a_Trp53": {
                    "id": "Tuba1a_Trp53",
                    "type": null,
                    "score": null,
                    "reversable": false,
                    "correlations": {
                        "group1": 0.6394093563143918
                    },
                    "regulatory_source": "Trp53",
                    "regulatory_target": "Tuba1a"
                },
                "Tubb6_Trp53": {
                    "id": "Tubb6_Trp53",
                    "type": null,
                    "score": null,
                    "reversable": false,
                    "correlations": {
                        "group1": 0.5246564804812122
                    },
                    "regulatory_source": "Trp53",
                    "regulatory_target": "Tubb6"
                },
                "Txn1_Trp53": {
                    "id": "Txn1_Trp53",
                    "type": null,
                    "score": null,
                    "reversable": false,
                    "correlations": {
                        "group1": 0.6269559921988082
                    },
                    "regulatory_source": "Trp53",
                    "regulatory_target": "Txn1"
                },
                "Txn2_Trp53": {
                    "id": "Txn2_Trp53",
                    "type": null,
                    "score": null,
                    "reversable": false,
                    "correlations": {
                        "group1": 0.5591316458551048
                    },
                    "regulatory_source": "Trp53",
                    "regulatory_target": "Txn2"
                },
                "Txndc17_Trp53": {
                    "id": "Txndc17_Trp53",
                    "type": null,
                    "score": null,
                    "reversable": false,
                    "correlations": {
                        "group1": 0.5877816325746318
                    },
                    "regulatory_source": "Trp53",
                    "regulatory_target": "Txndc17"
                },
                "Txndc5_Trp53": {
                    "id": "Txndc5_Trp53",
                    "type": null,
                    "score": null,
                    "reversable": false,
                    "correlations": {
                        "group1": 0.531991004640067
                    },
                    "regulatory_source": "Trp53",
                    "regulatory_target": "Txndc5"
                },
                "Ubc_Trp53": {
                    "id": "Ubc_Trp53",
                    "type": null,
                    "score": null,
                    "reversable": false,
                    "correlations": {
                        "group1": 0.4677575482110676
                    },
                    "regulatory_source": "Trp53",
                    "regulatory_target": "Ubc"
                },
                "Ube2b_Trp53": {
                    "id": "Ube2b_Trp53",
                    "type": null,
                    "score": null,
                    "reversable": false,
                    "correlations": {
                        "group1": 0.41795317188393133
                    },
                    "regulatory_source": "Trp53",
                    "regulatory_target": "Ube2b"
                },
                "Ube2m_Trp53": {
                    "id": "Ube2m_Trp53",
                    "type": null,
                    "score": null,
                    "reversable": false,
                    "correlations": {
                        "group1": 0.4961770901930976
                    },
                    "regulatory_source": "Trp53",
                    "regulatory_target": "Ube2m"
                },
                "Ube2r2_Trp53": {
                    "id": "Ube2r2_Trp53",
                    "type": null,
                    "score": null,
                    "reversable": false,
                    "correlations": {
                        "group1": 0.325124289169585
                    },
                    "regulatory_source": "Trp53",
                    "regulatory_target": "Ube2r2"
                },
                "Uqcc2_Trp53": {
                    "id": "Uqcc2_Trp53",
                    "type": null,
                    "score": null,
                    "reversable": false,
                    "correlations": {
                        "group1": 0.52700357352268
                    },
                    "regulatory_source": "Trp53",
                    "regulatory_target": "Uqcc2"
                },
                "Uqcrq_Trp53": {
                    "id": "Uqcrq_Trp53",
                    "type": null,
                    "score": null,
                    "reversable": false,
                    "correlations": {
                        "group1": 0.5519340540961054
                    },
                    "regulatory_source": "Trp53",
                    "regulatory_target": "Uqcrq"
                },
                "Vcl_Trp53": {
                    "id": "Vcl_Trp53",
                    "type": null,
                    "score": null,
                    "reversable": false,
                    "correlations": {
                        "group1": 0.4942748570466905
                    },
                    "regulatory_source": "Trp53",
                    "regulatory_target": "Vcl"
                },
                "Vim_Trp53": {
                    "id": "Vim_Trp53",
                    "type": null,
                    "score": null,
                    "reversable": false,
                    "correlations": {
                        "group1": 0.6948335336531536
                    },
                    "regulatory_source": "Trp53",
                    "regulatory_target": "Vim"
                },
                "Vimp_Trp53": {
                    "id": "Vimp_Trp53",
                    "type": null,
                    "score": null,
                    "reversable": false,
                    "correlations": {
                        "group1": 0.546065908260701
                    },
                    "regulatory_source": "Trp53",
                    "regulatory_target": "Vimp"
                },
                "Vmp1_Trp53": {
                    "id": "Vmp1_Trp53",
                    "type": null,
                    "score": null,
                    "reversable": false,
                    "correlations": {
                        "group1": 0.3575644127125413
                    },
                    "regulatory_source": "Trp53",
                    "regulatory_target": "Vmp1"
                },
                "Vps29_Trp53": {
                    "id": "Vps29_Trp53",
                    "type": null,
                    "score": null,
                    "reversable": false,
                    "correlations": {
                        "group1": 0.40432082059516367
                    },
                    "regulatory_source": "Trp53",
                    "regulatory_target": "Vps29"
                },
                "Wdr1_Trp53": {
                    "id": "Wdr1_Trp53",
                    "type": null,
                    "score": null,
                    "reversable": false,
                    "correlations": {
                        "group1": 0.5142767265660422
                    },
                    "regulatory_source": "Trp53",
                    "regulatory_target": "Wdr1"
                },
                "Wisp1_Trp53": {
                    "id": "Wisp1_Trp53",
                    "type": null,
                    "score": null,
                    "reversable": false,
                    "correlations": {
                        "group1": 0.3622959976546247
                    },
                    "regulatory_source": "Trp53",
                    "regulatory_target": "Wisp1"
                },
                "Wls_Trp53": {
                    "id": "Wls_Trp53",
                    "type": null,
                    "score": null,
                    "reversable": false,
                    "correlations": {
                        "group1": 0.3948709807354654
                    },
                    "regulatory_source": "Trp53",
                    "regulatory_target": "Wls"
                },
                "Xist_Trp53": {
                    "id": "Xist_Trp53",
                    "type": null,
                    "score": null,
                    "reversable": false,
                    "correlations": {
                        "group1": 0.20628503863856545
                    },
                    "regulatory_source": "Trp53",
                    "regulatory_target": "Xist"
                },
                "Yif1b_Trp53": {
                    "id": "Yif1b_Trp53",
                    "type": null,
                    "score": null,
                    "reversable": false,
                    "correlations": {
                        "group1": 0.40362763841631216
                    },
                    "regulatory_source": "Trp53",
                    "regulatory_target": "Yif1b"
                },
                "Ywhab_Trp53": {
                    "id": "Ywhab_Trp53",
                    "type": null,
                    "score": null,
                    "reversable": false,
                    "correlations": {
                        "group1": 0.5856310245492896
                    },
                    "regulatory_source": "Trp53",
                    "regulatory_target": "Ywhab"
                },
                "Zyx_Trp53": {
                    "id": "Zyx_Trp53",
                    "type": null,
                    "score": null,
                    "reversable": false,
                    "correlations": {
                        "group1": 0.32033792655899396
                    },
                    "regulatory_source": "Trp53",
                    "regulatory_target": "Zyx"
                },
                "mt-Co2_Trp53": {
                    "id": "mt-Co2_Trp53",
                    "type": null,
                    "score": null,
                    "reversable": false,
                    "correlations": {
                        "group1": 0.5067338700538675
                    },
                    "regulatory_source": "Trp53",
                    "regulatory_target": "mt-Co2"
                },
                "mt-Cytb_Trp53": {
                    "id": "mt-Cytb_Trp53",
                    "type": null,
                    "score": null,
                    "reversable": false,
                    "correlations": {
                        "group1": 0.47530909003555155
                    },
                    "regulatory_source": "Trp53",
                    "regulatory_target": "mt-Cytb"
                },
                "mt-Nd1_Trp53": {
                    "id": "mt-Nd1_Trp53",
                    "type": null,
                    "score": null,
                    "reversable": false,
                    "correlations": {
                        "group1": 0.5709937523841249
                    },
                    "regulatory_source": "Trp53",
                    "regulatory_target": "mt-Nd1"
                },
                "mt-Nd2_Trp53": {
                    "id": "mt-Nd2_Trp53",
                    "type": null,
                    "score": null,
                    "reversable": false,
                    "correlations": {
                        "group1": 0.549550146003149
                    },
                    "regulatory_source": "Trp53",
                    "regulatory_target": "mt-Nd2"
                },
                "mt-Nd4_Trp53": {
                    "id": "mt-Nd4_Trp53",
                    "type": null,
                    "score": null,
                    "reversable": false,
                    "correlations": {
                        "group1": 0.5005189174288164
                    },
                    "regulatory_source": "Trp53",
                    "regulatory_target": "mt-Nd4"
                },
                "mt-Nd5_Trp53": {
                    "id": "mt-Nd5_Trp53",
                    "type": null,
                    "score": null,
                    "reversable": false,
                    "correlations": {
                        "group1": 0.43949501702014865
                    },
                    "regulatory_source": "Trp53",
                    "regulatory_target": "mt-Nd5"
                },
                "Twist2_0610007P14Rik": {
                    "id": "Twist2_0610007P14Rik",
                    "type": null,
                    "score": null,
                    "reversable": false,
                    "correlations": {
                        "group1": 0.2584473983972677
                    },
                    "regulatory_source": "Twist2",
                    "regulatory_target": "0610007P14Rik"
                },
                "Twist2_1110008F13Rik": {
                    "id": "Twist2_1110008F13Rik",
                    "type": null,
                    "score": null,
                    "reversable": false,
                    "correlations": {
                        "group1": 0.3726560895417706
                    },
                    "regulatory_source": "Twist2",
                    "regulatory_target": "1110008F13Rik"
                },
                "Twist2_1810022K09Rik": {
                    "id": "Twist2_1810022K09Rik",
                    "type": null,
                    "score": null,
                    "reversable": false,
                    "correlations": {
                        "group1": 0.3704363205902317
                    },
                    "regulatory_source": "Twist2",
                    "regulatory_target": "1810022K09Rik"
                },
                "Twist2_2310036O22Rik": {
                    "id": "Twist2_2310036O22Rik",
                    "type": null,
                    "score": null,
                    "reversable": false,
                    "correlations": {
                        "group1": 0.2569235358327053
                    },
                    "regulatory_source": "Twist2",
                    "regulatory_target": "2310036O22Rik"
                },
                "Twist2_2810004N23Rik": {
                    "id": "Twist2_2810004N23Rik",
                    "type": null,
                    "score": null,
                    "reversable": false,
                    "correlations": {
                        "group1": 0.30333727995686754
                    },
                    "regulatory_source": "Twist2",
                    "regulatory_target": "2810004N23Rik"
                },
                "Twist2_2810417H13Rik": {
                    "id": "Twist2_2810417H13Rik",
                    "type": null,
                    "score": null,
                    "reversable": false,
                    "correlations": {
                        "group1": 0.22999640435332303
                    },
                    "regulatory_source": "Twist2",
                    "regulatory_target": "2810417H13Rik"
                },
                "Twist2_Aars": {
                    "id": "Twist2_Aars",
                    "type": null,
                    "score": null,
                    "reversable": false,
                    "correlations": {
                        "group1": 0.3707184621808462
                    },
                    "regulatory_source": "Twist2",
                    "regulatory_target": "Aars"
                },
                "Twist2_Acat2": {
                    "id": "Twist2_Acat2",
                    "type": null,
                    "score": null,
                    "reversable": false,
                    "correlations": {
                        "group1": 0.2822122131982661
                    },
                    "regulatory_source": "Twist2",
                    "regulatory_target": "Acat2"
                },
                "Twist2_Actr3": {
                    "id": "Twist2_Actr3",
                    "type": null,
                    "score": null,
                    "reversable": false,
                    "correlations": {
                        "group1": 0.3758965575590351
                    },
                    "regulatory_source": "Twist2",
                    "regulatory_target": "Actr3"
                },
                "Twist2_Adprh": {
                    "id": "Twist2_Adprh",
                    "type": null,
                    "score": null,
                    "reversable": false,
                    "correlations": {
                        "group1": 0.33575528565164287
                    },
                    "regulatory_source": "Twist2",
                    "regulatory_target": "Adprh"
                },
                "Twist2_Adrm1": {
                    "id": "Twist2_Adrm1",
                    "type": null,
                    "score": null,
                    "reversable": false,
                    "correlations": {
                        "group1": 0.4199297258949943
                    },
                    "regulatory_source": "Twist2",
                    "regulatory_target": "Adrm1"
                },
                "Twist2_Adss": {
                    "id": "Twist2_Adss",
                    "type": null,
                    "score": null,
                    "reversable": false,
                    "correlations": {
                        "group1": 0.36118780857041094
                    },
                    "regulatory_source": "Twist2",
                    "regulatory_target": "Adss"
                },
                "Twist2_Aimp1": {
                    "id": "Twist2_Aimp1",
                    "type": null,
                    "score": null,
                    "reversable": false,
                    "correlations": {
                        "group1": 0.3020932279596215
                    },
                    "regulatory_source": "Twist2",
                    "regulatory_target": "Aimp1"
                },
                "Twist2_Ak6": {
                    "id": "Twist2_Ak6",
                    "type": null,
                    "score": null,
                    "reversable": false,
                    "correlations": {
                        "group1": 0.2435444546808935
                    },
                    "regulatory_source": "Twist2",
                    "regulatory_target": "Ak6"
                },
                "Twist2_Akap12": {
                    "id": "Twist2_Akap12",
                    "type": null,
                    "score": null,
                    "reversable": false,
                    "correlations": {
                        "group1": 0.20343300737507122
                    },
                    "regulatory_source": "Twist2",
                    "regulatory_target": "Akap12"
                },
                "Twist2_Akr1b3": {
                    "id": "Twist2_Akr1b3",
                    "type": null,
                    "score": null,
                    "reversable": false,
                    "correlations": {
                        "group1": 0.3784086981149614
                    },
                    "regulatory_source": "Twist2",
                    "regulatory_target": "Akr1b3"
                },
                "Twist2_Aldoa": {
                    "id": "Twist2_Aldoa",
                    "type": null,
                    "score": null,
                    "reversable": false,
                    "correlations": {
                        "group1": 0.3832894567675785
                    },
                    "regulatory_source": "Twist2",
                    "regulatory_target": "Aldoa"
                },
                "Twist2_Alkbh1": {
                    "id": "Twist2_Alkbh1",
                    "type": null,
                    "score": null,
                    "reversable": false,
                    "correlations": {
                        "group1": 0.2530218337089602
                    },
                    "regulatory_source": "Twist2",
                    "regulatory_target": "Alkbh1"
                },
                "Twist2_Ap2s1": {
                    "id": "Twist2_Ap2s1",
                    "type": null,
                    "score": null,
                    "reversable": false,
                    "correlations": {
                        "group1": 0.3087877544378655
                    },
                    "regulatory_source": "Twist2",
                    "regulatory_target": "Ap2s1"
                },
                "Twist2_Aprt": {
                    "id": "Twist2_Aprt",
                    "type": null,
                    "score": null,
                    "reversable": false,
                    "correlations": {
                        "group1": 0.3105261667318015
                    },
                    "regulatory_source": "Twist2",
                    "regulatory_target": "Aprt"
                },
                "Twist2_Arf1": {
                    "id": "Twist2_Arf1",
                    "type": null,
                    "score": null,
                    "reversable": false,
                    "correlations": {
                        "group1": 0.2775826279088765
                    },
                    "regulatory_source": "Twist2",
                    "regulatory_target": "Arf1"
                },
                "Twist2_Arid5b": {
                    "id": "Twist2_Arid5b",
                    "type": null,
                    "score": null,
                    "reversable": false,
                    "correlations": {
                        "group1": 0.3156203962653022
                    },
                    "regulatory_source": "Twist2",
                    "regulatory_target": "Arid5b"
                },
                "Twist2_Arl1": {
                    "id": "Twist2_Arl1",
                    "type": null,
                    "score": null,
                    "reversable": false,
                    "correlations": {
                        "group1": 0.2831144729508361
                    },
                    "regulatory_source": "Twist2",
                    "regulatory_target": "Arl1"
                },
                "Twist2_Arpc1a": {
                    "id": "Twist2_Arpc1a",
                    "type": null,
                    "score": null,
                    "reversable": false,
                    "correlations": {
                        "group1": 0.32391840988807646
                    },
                    "regulatory_source": "Twist2",
                    "regulatory_target": "Arpc1a"
                },
                "Twist2_Arpc3": {
                    "id": "Twist2_Arpc3",
                    "type": null,
                    "score": null,
                    "reversable": false,
                    "correlations": {
                        "group1": 0.40076508660882887
                    },
                    "regulatory_source": "Twist2",
                    "regulatory_target": "Arpc3"
                },
                "Twist2_Arpc5": {
                    "id": "Twist2_Arpc5",
                    "type": null,
                    "score": null,
                    "reversable": false,
                    "correlations": {
                        "group1": 0.430125687440275
                    },
                    "regulatory_source": "Twist2",
                    "regulatory_target": "Arpc5"
                },
                "Twist2_Ash2l": {
                    "id": "Twist2_Ash2l",
                    "type": null,
                    "score": null,
                    "reversable": false,
                    "correlations": {
                        "group1": 0.23744179896918494
                    },
                    "regulatory_source": "Twist2",
                    "regulatory_target": "Ash2l"
                },
                "Twist2_Asna1": {
                    "id": "Twist2_Asna1",
                    "type": null,
                    "score": null,
                    "reversable": false,
                    "correlations": {
                        "group1": 0.26746170190555424
                    },
                    "regulatory_source": "Twist2",
                    "regulatory_target": "Asna1"
                },
                "Twist2_Aspscr1": {
                    "id": "Twist2_Aspscr1",
                    "type": null,
                    "score": null,
                    "reversable": false,
                    "correlations": {
                        "group1": 0.3048657990353486
                    },
                    "regulatory_source": "Twist2",
                    "regulatory_target": "Aspscr1"
                },
                "Twist2_Atf4": {
                    "id": "Twist2_Atf4",
                    "type": null,
                    "score": null,
                    "reversable": false,
                    "correlations": {
                        "group1": 0.22885888536672203
                    },
                    "regulatory_source": "Twist2",
                    "regulatory_target": "Atf4"
                },
                "Twist2_Atf5": {
                    "id": "Twist2_Atf5",
                    "type": null,
                    "score": null,
                    "reversable": false,
                    "correlations": {
                        "group1": 0.36441971232334297
                    },
                    "regulatory_source": "Twist2",
                    "regulatory_target": "Atf5"
                },
                "Twist2_Atox1": {
                    "id": "Twist2_Atox1",
                    "type": null,
                    "score": null,
                    "reversable": false,
                    "correlations": {
                        "group1": 0.36741227010931404
                    },
                    "regulatory_source": "Twist2",
                    "regulatory_target": "Atox1"
                },
                "Twist2_Atp5a1": {
                    "id": "Twist2_Atp5a1",
                    "type": null,
                    "score": null,
                    "reversable": false,
                    "correlations": {
                        "group1": 0.33660718787397187
                    },
                    "regulatory_source": "Twist2",
                    "regulatory_target": "Atp5a1"
                },
                "Twist2_Atp5b": {
                    "id": "Twist2_Atp5b",
                    "type": null,
                    "score": null,
                    "reversable": false,
                    "correlations": {
                        "group1": 0.486120650629907
                    },
                    "regulatory_source": "Twist2",
                    "regulatory_target": "Atp5b"
                },
                "Twist2_Atp5d": {
                    "id": "Twist2_Atp5d",
                    "type": null,
                    "score": null,
                    "reversable": false,
                    "correlations": {
                        "group1": 0.32988337959601416
                    },
                    "regulatory_source": "Twist2",
                    "regulatory_target": "Atp5d"
                },
                "Twist2_Atp5e": {
                    "id": "Twist2_Atp5e",
                    "type": null,
                    "score": null,
                    "reversable": false,
                    "correlations": {
                        "group1": 0.2657539866791064
                    },
                    "regulatory_source": "Twist2",
                    "regulatory_target": "Atp5e"
                },
                "Twist2_Atp5f1": {
                    "id": "Twist2_Atp5f1",
                    "type": null,
                    "score": null,
                    "reversable": false,
                    "correlations": {
                        "group1": 0.3402256683434153
                    },
                    "regulatory_source": "Twist2",
                    "regulatory_target": "Atp5f1"
                },
                "Twist2_Atp5g1": {
                    "id": "Twist2_Atp5g1",
                    "type": null,
                    "score": null,
                    "reversable": false,
                    "correlations": {
                        "group1": 0.2276293019427487
                    },
                    "regulatory_source": "Twist2",
                    "regulatory_target": "Atp5g1"
                },
                "Twist2_Atp5g2": {
                    "id": "Twist2_Atp5g2",
                    "type": null,
                    "score": null,
                    "reversable": false,
                    "correlations": {
                        "group1": 0.2878239458766181
                    },
                    "regulatory_source": "Twist2",
                    "regulatory_target": "Atp5g2"
                },
                "Twist2_Atp5g3": {
                    "id": "Twist2_Atp5g3",
                    "type": null,
                    "score": null,
                    "reversable": false,
                    "correlations": {
                        "group1": 0.4326631440614357
                    },
                    "regulatory_source": "Twist2",
                    "regulatory_target": "Atp5g3"
                },
                "Twist2_Atp5h": {
                    "id": "Twist2_Atp5h",
                    "type": null,
                    "score": null,
                    "reversable": false,
                    "correlations": {
                        "group1": 0.3441257866640542
                    },
                    "regulatory_source": "Twist2",
                    "regulatory_target": "Atp5h"
                },
                "Twist2_Atp5j": {
                    "id": "Twist2_Atp5j",
                    "type": null,
                    "score": null,
                    "reversable": false,
                    "correlations": {
                        "group1": 0.3654215519335779
                    },
                    "regulatory_source": "Twist2",
                    "regulatory_target": "Atp5j"
                },
                "Twist2_Atp5j2": {
                    "id": "Twist2_Atp5j2",
                    "type": null,
                    "score": null,
                    "reversable": false,
                    "correlations": {
                        "group1": 0.386480907560525
                    },
                    "regulatory_source": "Twist2",
                    "regulatory_target": "Atp5j2"
                },
                "Twist2_Atp5l": {
                    "id": "Twist2_Atp5l",
                    "type": null,
                    "score": null,
                    "reversable": false,
                    "correlations": {
                        "group1": 0.2678940690730995
                    },
                    "regulatory_source": "Twist2",
                    "regulatory_target": "Atp5l"
                },
                "Twist2_Atp5o": {
                    "id": "Twist2_Atp5o",
                    "type": null,
                    "score": null,
                    "reversable": false,
                    "correlations": {
                        "group1": 0.3330573701747107
                    },
                    "regulatory_source": "Twist2",
                    "regulatory_target": "Atp5o"
                },
                "Twist2_Atxn10": {
                    "id": "Twist2_Atxn10",
                    "type": null,
                    "score": null,
                    "reversable": false,
                    "correlations": {
                        "group1": 0.4138826956667628
                    },
                    "regulatory_source": "Twist2",
                    "regulatory_target": "Atxn10"
                },
                "Twist2_BC031181": {
                    "id": "Twist2_BC031181",
                    "type": null,
                    "score": null,
                    "reversable": false,
                    "correlations": {
                        "group1": 0.3004850464630647
                    },
                    "regulatory_source": "Twist2",
                    "regulatory_target": "BC031181"
                },
                "Twist2_Banf1": {
                    "id": "Twist2_Banf1",
                    "type": null,
                    "score": null,
                    "reversable": false,
                    "correlations": {
                        "group1": 0.2913849059980999
                    },
                    "regulatory_source": "Twist2",
                    "regulatory_target": "Banf1"
                },
                "Twist2_Bola2": {
                    "id": "Twist2_Bola2",
                    "type": null,
                    "score": null,
                    "reversable": false,
                    "correlations": {
                        "group1": 0.36105266072104314
                    },
                    "regulatory_source": "Twist2",
                    "regulatory_target": "Bola2"
                },
                "Twist2_Bola3": {
                    "id": "Twist2_Bola3",
                    "type": null,
                    "score": null,
                    "reversable": false,
                    "correlations": {
                        "group1": 0.31911484041930976
                    },
                    "regulatory_source": "Twist2",
                    "regulatory_target": "Bola3"
                },
                "Twist2_Brd2": {
                    "id": "Twist2_Brd2",
                    "type": null,
                    "score": null,
                    "reversable": false,
                    "correlations": {
                        "group1": 0.2310995010690506
                    },
                    "regulatory_source": "Twist2",
                    "regulatory_target": "Brd2"
                },
                "Twist2_Brix1": {
                    "id": "Twist2_Brix1",
                    "type": null,
                    "score": null,
                    "reversable": false,
                    "correlations": {
                        "group1": 0.26337513591137024
                    },
                    "regulatory_source": "Twist2",
                    "regulatory_target": "Brix1"
                },
                "Twist2_Btf3": {
                    "id": "Twist2_Btf3",
                    "type": null,
                    "score": null,
                    "reversable": false,
                    "correlations": {
                        "group1": 0.3421302808007277
                    },
                    "regulatory_source": "Twist2",
                    "regulatory_target": "Btf3"
                },
                "Twist2_Bud31": {
                    "id": "Twist2_Bud31",
                    "type": null,
                    "score": null,
                    "reversable": false,
                    "correlations": {
                        "group1": 0.28006075307821643
                    },
                    "regulatory_source": "Twist2",
                    "regulatory_target": "Bud31"
                },
                "Twist2_C1qbp": {
                    "id": "Twist2_C1qbp",
                    "type": null,
                    "score": null,
                    "reversable": false,
                    "correlations": {
                        "group1": 0.2252510777958121
                    },
                    "regulatory_source": "Twist2",
                    "regulatory_target": "C1qbp"
                },
                "Twist2_Calm3": {
                    "id": "Twist2_Calm3",
                    "type": null,
                    "score": null,
                    "reversable": false,
                    "correlations": {
                        "group1": 0.2937267107377633
                    },
                    "regulatory_source": "Twist2",
                    "regulatory_target": "Calm3"
                },
                "Twist2_Calr": {
                    "id": "Twist2_Calr",
                    "type": null,
                    "score": null,
                    "reversable": false,
                    "correlations": {
                        "group1": 0.31256566826460846
                    },
                    "regulatory_source": "Twist2",
                    "regulatory_target": "Calr"
                },
                "Twist2_Canx": {
                    "id": "Twist2_Canx",
                    "type": null,
                    "score": null,
                    "reversable": false,
                    "correlations": {
                        "group1": 0.3977167400106
                    },
                    "regulatory_source": "Twist2",
                    "regulatory_target": "Canx"
                },
                "Twist2_Capns1": {
                    "id": "Twist2_Capns1",
                    "type": null,
                    "score": null,
                    "reversable": false,
                    "correlations": {
                        "group1": 0.40879230585062704
                    },
                    "regulatory_source": "Twist2",
                    "regulatory_target": "Capns1"
                },
                "Twist2_Capza2": {
                    "id": "Twist2_Capza2",
                    "type": null,
                    "score": null,
                    "reversable": false,
                    "correlations": {
                        "group1": 0.3344204212244589
                    },
                    "regulatory_source": "Twist2",
                    "regulatory_target": "Capza2"
                },
                "Twist2_Cbx1": {
                    "id": "Twist2_Cbx1",
                    "type": null,
                    "score": null,
                    "reversable": false,
                    "correlations": {
                        "group1": 0.37131177651316816
                    },
                    "regulatory_source": "Twist2",
                    "regulatory_target": "Cbx1"
                },
                "Twist2_Cbx5": {
                    "id": "Twist2_Cbx5",
                    "type": null,
                    "score": null,
                    "reversable": false,
                    "correlations": {
                        "group1": 0.2395138341029221
                    },
                    "regulatory_source": "Twist2",
                    "regulatory_target": "Cbx5"
                },
                "Twist2_Ccdc12": {
                    "id": "Twist2_Ccdc12",
                    "type": null,
                    "score": null,
                    "reversable": false,
                    "correlations": {
                        "group1": 0.318230454002765
                    },
                    "regulatory_source": "Twist2",
                    "regulatory_target": "Ccdc12"
                },
                "Twist2_Ccdc124": {
                    "id": "Twist2_Ccdc124",
                    "type": null,
                    "score": null,
                    "reversable": false,
                    "correlations": {
                        "group1": 0.2168735531043002
                    },
                    "regulatory_source": "Twist2",
                    "regulatory_target": "Ccdc124"
                },
                "Twist2_Cct2": {
                    "id": "Twist2_Cct2",
                    "type": null,
                    "score": null,
                    "reversable": false,
                    "correlations": {
                        "group1": 0.42681402051250333
                    },
                    "regulatory_source": "Twist2",
                    "regulatory_target": "Cct2"
                },
                "Twist2_Cct4": {
                    "id": "Twist2_Cct4",
                    "type": null,
                    "score": null,
                    "reversable": false,
                    "correlations": {
                        "group1": 0.293966445436455
                    },
                    "regulatory_source": "Twist2",
                    "regulatory_target": "Cct4"
                },
                "Twist2_Cct5": {
                    "id": "Twist2_Cct5",
                    "type": null,
                    "score": null,
                    "reversable": false,
                    "correlations": {
                        "group1": 0.2688135084231897
                    },
                    "regulatory_source": "Twist2",
                    "regulatory_target": "Cct5"
                },
                "Twist2_Cct7": {
                    "id": "Twist2_Cct7",
                    "type": null,
                    "score": null,
                    "reversable": false,
                    "correlations": {
                        "group1": 0.5040944234151555
                    },
                    "regulatory_source": "Twist2",
                    "regulatory_target": "Cct7"
                },
                "Twist2_Cct8": {
                    "id": "Twist2_Cct8",
                    "type": null,
                    "score": null,
                    "reversable": false,
                    "correlations": {
                        "group1": 0.3053876754690536
                    },
                    "regulatory_source": "Twist2",
                    "regulatory_target": "Cct8"
                },
                "Twist2_Cdc37": {
                    "id": "Twist2_Cdc37",
                    "type": null,
                    "score": null,
                    "reversable": false,
                    "correlations": {
                        "group1": 0.2689070603594316
                    },
                    "regulatory_source": "Twist2",
                    "regulatory_target": "Cdc37"
                },
                "Twist2_Cdc42": {
                    "id": "Twist2_Cdc42",
                    "type": null,
                    "score": null,
                    "reversable": false,
                    "correlations": {
                        "group1": 0.3653720542069309
                    },
                    "regulatory_source": "Twist2",
                    "regulatory_target": "Cdc42"
                },
                "Twist2_Cebpz": {
                    "id": "Twist2_Cebpz",
                    "type": null,
                    "score": null,
                    "reversable": false,
                    "correlations": {
                        "group1": 0.20770529728372603
                    },
                    "regulatory_source": "Twist2",
                    "regulatory_target": "Cebpz"
                },
                "Twist2_Cebpzos": {
                    "id": "Twist2_Cebpzos",
                    "type": null,
                    "score": null,
                    "reversable": false,
                    "correlations": {
                        "group1": 0.2052463026348434
                    },
                    "regulatory_source": "Twist2",
                    "regulatory_target": "Cebpzos"
                },
                "Twist2_Cfdp1": {
                    "id": "Twist2_Cfdp1",
                    "type": null,
                    "score": null,
                    "reversable": false,
                    "correlations": {
                        "group1": 0.3021513098839039
                    },
                    "regulatory_source": "Twist2",
                    "regulatory_target": "Cfdp1"
                },
                "Twist2_Cfl1": {
                    "id": "Twist2_Cfl1",
                    "type": null,
                    "score": null,
                    "reversable": false,
                    "correlations": {
                        "group1": 0.4105373346636426
                    },
                    "regulatory_source": "Twist2",
                    "regulatory_target": "Cfl1"
                },
                "Twist2_Chchd2": {
                    "id": "Twist2_Chchd2",
                    "type": null,
                    "score": null,
                    "reversable": false,
                    "correlations": {
                        "group1": 0.39397568472871436
                    },
                    "regulatory_source": "Twist2",
                    "regulatory_target": "Chchd2"
                },
                "Twist2_Cisd1": {
                    "id": "Twist2_Cisd1",
                    "type": null,
                    "score": null,
                    "reversable": false,
                    "correlations": {
                        "group1": 0.2095375422528751
                    },
                    "regulatory_source": "Twist2",
                    "regulatory_target": "Cisd1"
                },
                "Twist2_Clns1a": {
                    "id": "Twist2_Clns1a",
                    "type": null,
                    "score": null,
                    "reversable": false,
                    "correlations": {
                        "group1": 0.22162866617609026
                    },
                    "regulatory_source": "Twist2",
                    "regulatory_target": "Clns1a"
                },
                "Twist2_Clpp": {
                    "id": "Twist2_Clpp",
                    "type": null,
                    "score": null,
                    "reversable": false,
                    "correlations": {
                        "group1": 0.2352514856377522
                    },
                    "regulatory_source": "Twist2",
                    "regulatory_target": "Clpp"
                },
                "Twist2_Clta": {
                    "id": "Twist2_Clta",
                    "type": null,
                    "score": null,
                    "reversable": false,
                    "correlations": {
                        "group1": 0.41148938090180165
                    },
                    "regulatory_source": "Twist2",
                    "regulatory_target": "Clta"
                },
                "Twist2_Cmpk1": {
                    "id": "Twist2_Cmpk1",
                    "type": null,
                    "score": null,
                    "reversable": false,
                    "correlations": {
                        "group1": 0.25632227629465243
                    },
                    "regulatory_source": "Twist2",
                    "regulatory_target": "Cmpk1"
                },
                "Twist2_Cnbp": {
                    "id": "Twist2_Cnbp",
                    "type": null,
                    "score": null,
                    "reversable": false,
                    "correlations": {
                        "group1": 0.27679351896367566
                    },
                    "regulatory_source": "Twist2",
                    "regulatory_target": "Cnbp"
                },
                "Twist2_Cnn3": {
                    "id": "Twist2_Cnn3",
                    "type": null,
                    "score": null,
                    "reversable": false,
                    "correlations": {
                        "group1": 0.461033938496485
                    },
                    "regulatory_source": "Twist2",
                    "regulatory_target": "Cnn3"
                },
                "Twist2_Cnpy2": {
                    "id": "Twist2_Cnpy2",
                    "type": null,
                    "score": null,
                    "reversable": false,
                    "correlations": {
                        "group1": 0.256780104331776
                    },
                    "regulatory_source": "Twist2",
                    "regulatory_target": "Cnpy2"
                },
                "Twist2_Commd1": {
                    "id": "Twist2_Commd1",
                    "type": null,
                    "score": null,
                    "reversable": false,
                    "correlations": {
                        "group1": 0.2521209779312945
                    },
                    "regulatory_source": "Twist2",
                    "regulatory_target": "Commd1"
                },
                "Twist2_Cops4": {
                    "id": "Twist2_Cops4",
                    "type": null,
                    "score": null,
                    "reversable": false,
                    "correlations": {
                        "group1": 0.3798944453043409
                    },
                    "regulatory_source": "Twist2",
                    "regulatory_target": "Cops4"
                },
                "Twist2_Cops6": {
                    "id": "Twist2_Cops6",
                    "type": null,
                    "score": null,
                    "reversable": false,
                    "correlations": {
                        "group1": 0.25772313408331676
                    },
                    "regulatory_source": "Twist2",
                    "regulatory_target": "Cops6"
                },
                "Twist2_Cops7a": {
                    "id": "Twist2_Cops7a",
                    "type": null,
                    "score": null,
                    "reversable": false,
                    "correlations": {
                        "group1": 0.29480052119815603
                    },
                    "regulatory_source": "Twist2",
                    "regulatory_target": "Cops7a"
                },
                "Twist2_Copz1": {
                    "id": "Twist2_Copz1",
                    "type": null,
                    "score": null,
                    "reversable": false,
                    "correlations": {
                        "group1": 0.21849322463141582
                    },
                    "regulatory_source": "Twist2",
                    "regulatory_target": "Copz1"
                },
                "Twist2_Cox4i1": {
                    "id": "Twist2_Cox4i1",
                    "type": null,
                    "score": null,
                    "reversable": false,
                    "correlations": {
                        "group1": 0.37595892191551555
                    },
                    "regulatory_source": "Twist2",
                    "regulatory_target": "Cox4i1"
                },
                "Twist2_Cox5a": {
                    "id": "Twist2_Cox5a",
                    "type": null,
                    "score": null,
                    "reversable": false,
                    "correlations": {
                        "group1": 0.292411145899629
                    },
                    "regulatory_source": "Twist2",
                    "regulatory_target": "Cox5a"
                },
                "Twist2_Cox6b1": {
                    "id": "Twist2_Cox6b1",
                    "type": null,
                    "score": null,
                    "reversable": false,
                    "correlations": {
                        "group1": 0.34082161475558675
                    },
                    "regulatory_source": "Twist2",
                    "regulatory_target": "Cox6b1"
                },
                "Twist2_Cox6c": {
                    "id": "Twist2_Cox6c",
                    "type": null,
                    "score": null,
                    "reversable": false,
                    "correlations": {
                        "group1": 0.2882082245313949
                    },
                    "regulatory_source": "Twist2",
                    "regulatory_target": "Cox6c"
                },
                "Twist2_Cox8a": {
                    "id": "Twist2_Cox8a",
                    "type": null,
                    "score": null,
                    "reversable": false,
                    "correlations": {
                        "group1": 0.3105253795953992
                    },
                    "regulatory_source": "Twist2",
                    "regulatory_target": "Cox8a"
                },
                "Twist2_Csnk1a1": {
                    "id": "Twist2_Csnk1a1",
                    "type": null,
                    "score": null,
                    "reversable": false,
                    "correlations": {
                        "group1": 0.2851619556879788
                    },
                    "regulatory_source": "Twist2",
                    "regulatory_target": "Csnk1a1"
                },
                "Twist2_Csnk2b": {
                    "id": "Twist2_Csnk2b",
                    "type": null,
                    "score": null,
                    "reversable": false,
                    "correlations": {
                        "group1": 0.3375432596463098
                    },
                    "regulatory_source": "Twist2",
                    "regulatory_target": "Csnk2b"
                },
                "Twist2_Cst3": {
                    "id": "Twist2_Cst3",
                    "type": null,
                    "score": null,
                    "reversable": false,
                    "correlations": {
                        "group1": 0.35675790795517104
                    },
                    "regulatory_source": "Twist2",
                    "regulatory_target": "Cst3"
                },
                "Twist2_Cwc15": {
                    "id": "Twist2_Cwc15",
                    "type": null,
                    "score": null,
                    "reversable": false,
                    "correlations": {
                        "group1": 0.22684218320542143
                    },
                    "regulatory_source": "Twist2",
                    "regulatory_target": "Cwc15"
                },
                "Twist2_Cyb5a": {
                    "id": "Twist2_Cyb5a",
                    "type": null,
                    "score": null,
                    "reversable": false,
                    "correlations": {
                        "group1": 0.3667610011133379
                    },
                    "regulatory_source": "Twist2",
                    "regulatory_target": "Cyb5a"
                },
                "Twist2_Cycs": {
                    "id": "Twist2_Cycs",
                    "type": null,
                    "score": null,
                    "reversable": false,
                    "correlations": {
                        "group1": 0.35823235641292533
                    },
                    "regulatory_source": "Twist2",
                    "regulatory_target": "Cycs"
                },
                "Twist2_Cyp51": {
                    "id": "Twist2_Cyp51",
                    "type": null,
                    "score": null,
                    "reversable": false,
                    "correlations": {
                        "group1": 0.4998012805280246
                    },
                    "regulatory_source": "Twist2",
                    "regulatory_target": "Cyp51"
                },
                "Twist2_D8Ertd738e": {
                    "id": "Twist2_D8Ertd738e",
                    "type": null,
                    "score": null,
                    "reversable": false,
                    "correlations": {
                        "group1": 0.226872651886997
                    },
                    "regulatory_source": "Twist2",
                    "regulatory_target": "D8Ertd738e"
                },
                "Twist2_Dad1": {
                    "id": "Twist2_Dad1",
                    "type": null,
                    "score": null,
                    "reversable": false,
                    "correlations": {
                        "group1": 0.3825214758801356
                    },
                    "regulatory_source": "Twist2",
                    "regulatory_target": "Dad1"
                },
                "Twist2_Dbi": {
                    "id": "Twist2_Dbi",
                    "type": null,
                    "score": null,
                    "reversable": false,
                    "correlations": {
                        "group1": 0.31093686206273513
                    },
                    "regulatory_source": "Twist2",
                    "regulatory_target": "Dbi"
                },
                "Twist2_Dcun1d5": {
                    "id": "Twist2_Dcun1d5",
                    "type": null,
                    "score": null,
                    "reversable": false,
                    "correlations": {
                        "group1": 0.3993875583488911
                    },
                    "regulatory_source": "Twist2",
                    "regulatory_target": "Dcun1d5"
                },
                "Twist2_Ddah2": {
                    "id": "Twist2_Ddah2",
                    "type": null,
                    "score": null,
                    "reversable": false,
                    "correlations": {
                        "group1": 0.3215999080196364
                    },
                    "regulatory_source": "Twist2",
                    "regulatory_target": "Ddah2"
                },
                "Twist2_Ddost": {
                    "id": "Twist2_Ddost",
                    "type": null,
                    "score": null,
                    "reversable": false,
                    "correlations": {
                        "group1": 0.23183314673113728
                    },
                    "regulatory_source": "Twist2",
                    "regulatory_target": "Ddost"
                },
                "Twist2_Ddt": {
                    "id": "Twist2_Ddt",
                    "type": null,
                    "score": null,
                    "reversable": false,
                    "correlations": {
                        "group1": 0.2197013442254422
                    },
                    "regulatory_source": "Twist2",
                    "regulatory_target": "Ddt"
                },
                "Twist2_Ddx18": {
                    "id": "Twist2_Ddx18",
                    "type": null,
                    "score": null,
                    "reversable": false,
                    "correlations": {
                        "group1": 0.39534477153562925
                    },
                    "regulatory_source": "Twist2",
                    "regulatory_target": "Ddx18"
                },
                "Twist2_Ddx21": {
                    "id": "Twist2_Ddx21",
                    "type": null,
                    "score": null,
                    "reversable": false,
                    "correlations": {
                        "group1": 0.26430959782545327
                    },
                    "regulatory_source": "Twist2",
                    "regulatory_target": "Ddx21"
                },
                "Twist2_Ddx24": {
                    "id": "Twist2_Ddx24",
                    "type": null,
                    "score": null,
                    "reversable": false,
                    "correlations": {
                        "group1": 0.31145277835194757
                    },
                    "regulatory_source": "Twist2",
                    "regulatory_target": "Ddx24"
                },
                "Twist2_Ddx27": {
                    "id": "Twist2_Ddx27",
                    "type": null,
                    "score": null,
                    "reversable": false,
                    "correlations": {
                        "group1": 0.2440978986363548
                    },
                    "regulatory_source": "Twist2",
                    "regulatory_target": "Ddx27"
                },
                "Twist2_Denr": {
                    "id": "Twist2_Denr",
                    "type": null,
                    "score": null,
                    "reversable": false,
                    "correlations": {
                        "group1": 0.20009676745641877
                    },
                    "regulatory_source": "Twist2",
                    "regulatory_target": "Denr"
                },
                "Twist2_Dkc1": {
                    "id": "Twist2_Dkc1",
                    "type": null,
                    "score": null,
                    "reversable": false,
                    "correlations": {
                        "group1": 0.21723150898518967
                    },
                    "regulatory_source": "Twist2",
                    "regulatory_target": "Dkc1"
                },
                "Twist2_Dnaja1": {
                    "id": "Twist2_Dnaja1",
                    "type": null,
                    "score": null,
                    "reversable": false,
                    "correlations": {
                        "group1": 0.3606993258308968
                    },
                    "regulatory_source": "Twist2",
                    "regulatory_target": "Dnaja1"
                },
                "Twist2_Dnaja2": {
                    "id": "Twist2_Dnaja2",
                    "type": null,
                    "score": null,
                    "reversable": false,
                    "correlations": {
                        "group1": 0.24871560828767236
                    },
                    "regulatory_source": "Twist2",
                    "regulatory_target": "Dnaja2"
                },
                "Twist2_Dnajb6": {
                    "id": "Twist2_Dnajb6",
                    "type": null,
                    "score": null,
                    "reversable": false,
                    "correlations": {
                        "group1": 0.37876022983925495
                    },
                    "regulatory_source": "Twist2",
                    "regulatory_target": "Dnajb6"
                },
                "Twist2_Dnajc2": {
                    "id": "Twist2_Dnajc2",
                    "type": null,
                    "score": null,
                    "reversable": false,
                    "correlations": {
                        "group1": 0.2608111628009455
                    },
                    "regulatory_source": "Twist2",
                    "regulatory_target": "Dnajc2"
                },
                "Twist2_Dnajc7": {
                    "id": "Twist2_Dnajc7",
                    "type": null,
                    "score": null,
                    "reversable": false,
                    "correlations": {
                        "group1": 0.28061235240262994
                    },
                    "regulatory_source": "Twist2",
                    "regulatory_target": "Dnajc7"
                },
                "Twist2_Dnajc8": {
                    "id": "Twist2_Dnajc8",
                    "type": null,
                    "score": null,
                    "reversable": false,
                    "correlations": {
                        "group1": 0.4410265481497887
                    },
                    "regulatory_source": "Twist2",
                    "regulatory_target": "Dnajc8"
                },
                "Twist2_Dtl": {
                    "id": "Twist2_Dtl",
                    "type": null,
                    "score": null,
                    "reversable": false,
                    "correlations": {
                        "group1": 0.21597191923865983
                    },
                    "regulatory_source": "Twist2",
                    "regulatory_target": "Dtl"
                },
                "Twist2_Dtymk": {
                    "id": "Twist2_Dtymk",
                    "type": null,
                    "score": null,
                    "reversable": false,
                    "correlations": {
                        "group1": 0.2098139608904703
                    },
                    "regulatory_source": "Twist2",
                    "regulatory_target": "Dtymk"
                },
                "Twist2_Dynll1": {
                    "id": "Twist2_Dynll1",
                    "type": null,
                    "score": null,
                    "reversable": false,
                    "correlations": {
                        "group1": 0.24826182852668463
                    },
                    "regulatory_source": "Twist2",
                    "regulatory_target": "Dynll1"
                },
                "Twist2_Dynll2": {
                    "id": "Twist2_Dynll2",
                    "type": null,
                    "score": null,
                    "reversable": false,
                    "correlations": {
                        "group1": 0.2570019883014281
                    },
                    "regulatory_source": "Twist2",
                    "regulatory_target": "Dynll2"
                },
                "Twist2_Echdc2": {
                    "id": "Twist2_Echdc2",
                    "type": null,
                    "score": null,
                    "reversable": false,
                    "correlations": {
                        "group1": 0.2698623684264845
                    },
                    "regulatory_source": "Twist2",
                    "regulatory_target": "Echdc2"
                },
                "Twist2_Eef1a1": {
                    "id": "Twist2_Eef1a1",
                    "type": null,
                    "score": null,
                    "reversable": false,
                    "correlations": {
                        "group1": 0.37142984335728846
                    },
                    "regulatory_source": "Twist2",
                    "regulatory_target": "Eef1a1"
                },
                "Twist2_Eef1b2": {
                    "id": "Twist2_Eef1b2",
                    "type": null,
                    "score": null,
                    "reversable": false,
                    "correlations": {
                        "group1": 0.34176802393763844
                    },
                    "regulatory_source": "Twist2",
                    "regulatory_target": "Eef1b2"
                },
                "Twist2_Eef1d": {
                    "id": "Twist2_Eef1d",
                    "type": null,
                    "score": null,
                    "reversable": false,
                    "correlations": {
                        "group1": 0.3782688963335879
                    },
                    "regulatory_source": "Twist2",
                    "regulatory_target": "Eef1d"
                },
                "Twist2_Eef1e1": {
                    "id": "Twist2_Eef1e1",
                    "type": null,
                    "score": null,
                    "reversable": false,
                    "correlations": {
                        "group1": 0.2414106360491
                    },
                    "regulatory_source": "Twist2",
                    "regulatory_target": "Eef1e1"
                },
                "Twist2_Eef1g": {
                    "id": "Twist2_Eef1g",
                    "type": null,
                    "score": null,
                    "reversable": false,
                    "correlations": {
                        "group1": 0.41213904471640944
                    },
                    "regulatory_source": "Twist2",
                    "regulatory_target": "Eef1g"
                },
                "Twist2_Eif1": {
                    "id": "Twist2_Eif1",
                    "type": null,
                    "score": null,
                    "reversable": false,
                    "correlations": {
                        "group1": 0.33051073901434846
                    },
                    "regulatory_source": "Twist2",
                    "regulatory_target": "Eif1"
                },
                "Twist2_Eif1ad": {
                    "id": "Twist2_Eif1ad",
                    "type": null,
                    "score": null,
                    "reversable": false,
                    "correlations": {
                        "group1": 0.21054022435994274
                    },
                    "regulatory_source": "Twist2",
                    "regulatory_target": "Eif1ad"
                },
                "Twist2_Eif1ax": {
                    "id": "Twist2_Eif1ax",
                    "type": null,
                    "score": null,
                    "reversable": false,
                    "correlations": {
                        "group1": 0.2121395956474729
                    },
                    "regulatory_source": "Twist2",
                    "regulatory_target": "Eif1ax"
                },
                "Twist2_Eif2s1": {
                    "id": "Twist2_Eif2s1",
                    "type": null,
                    "score": null,
                    "reversable": false,
                    "correlations": {
                        "group1": 0.5077826609182
                    },
                    "regulatory_source": "Twist2",
                    "regulatory_target": "Eif2s1"
                },
                "Twist2_Eif2s2": {
                    "id": "Twist2_Eif2s2",
                    "type": null,
                    "score": null,
                    "reversable": false,
                    "correlations": {
                        "group1": 0.2544112069701585
                    },
                    "regulatory_source": "Twist2",
                    "regulatory_target": "Eif2s2"
                },
                "Twist2_Eif3a": {
                    "id": "Twist2_Eif3a",
                    "type": null,
                    "score": null,
                    "reversable": false,
                    "correlations": {
                        "group1": 0.20660400577971055
                    },
                    "regulatory_source": "Twist2",
                    "regulatory_target": "Eif3a"
                },
                "Twist2_Eif3b": {
                    "id": "Twist2_Eif3b",
                    "type": null,
                    "score": null,
                    "reversable": false,
                    "correlations": {
                        "group1": 0.3413747968384763
                    },
                    "regulatory_source": "Twist2",
                    "regulatory_target": "Eif3b"
                },
                "Twist2_Eif3c": {
                    "id": "Twist2_Eif3c",
                    "type": null,
                    "score": null,
                    "reversable": false,
                    "correlations": {
                        "group1": 0.3142706228033774
                    },
                    "regulatory_source": "Twist2",
                    "regulatory_target": "Eif3c"
                },
                "Twist2_Eif3d": {
                    "id": "Twist2_Eif3d",
                    "type": null,
                    "score": null,
                    "reversable": false,
                    "correlations": {
                        "group1": 0.32068758989482854
                    },
                    "regulatory_source": "Twist2",
                    "regulatory_target": "Eif3d"
                },
                "Twist2_Eif3g": {
                    "id": "Twist2_Eif3g",
                    "type": null,
                    "score": null,
                    "reversable": false,
                    "correlations": {
                        "group1": 0.28133528465708
                    },
                    "regulatory_source": "Twist2",
                    "regulatory_target": "Eif3g"
                },
                "Twist2_Eif3h": {
                    "id": "Twist2_Eif3h",
                    "type": null,
                    "score": null,
                    "reversable": false,
                    "correlations": {
                        "group1": 0.28626045112655596
                    },
                    "regulatory_source": "Twist2",
                    "regulatory_target": "Eif3h"
                },
                "Twist2_Eif3i": {
                    "id": "Twist2_Eif3i",
                    "type": null,
                    "score": null,
                    "reversable": false,
                    "correlations": {
                        "group1": 0.29776935199305116
                    },
                    "regulatory_source": "Twist2",
                    "regulatory_target": "Eif3i"
                },
                "Twist2_Eif3m": {
                    "id": "Twist2_Eif3m",
                    "type": null,
                    "score": null,
                    "reversable": false,
                    "correlations": {
                        "group1": 0.29754734836048286
                    },
                    "regulatory_source": "Twist2",
                    "regulatory_target": "Eif3m"
                },
                "Twist2_Eif4a1": {
                    "id": "Twist2_Eif4a1",
                    "type": null,
                    "score": null,
                    "reversable": false,
                    "correlations": {
                        "group1": 0.4097156254815104
                    },
                    "regulatory_source": "Twist2",
                    "regulatory_target": "Eif4a1"
                },
                "Twist2_Eif4e": {
                    "id": "Twist2_Eif4e",
                    "type": null,
                    "score": null,
                    "reversable": false,
                    "correlations": {
                        "group1": 0.23751378279673374
                    },
                    "regulatory_source": "Twist2",
                    "regulatory_target": "Eif4e"
                },
                "Twist2_Eif4e2": {
                    "id": "Twist2_Eif4e2",
                    "type": null,
                    "score": null,
                    "reversable": false,
                    "correlations": {
                        "group1": 0.4153681798097063
                    },
                    "regulatory_source": "Twist2",
                    "regulatory_target": "Eif4e2"
                },
                "Twist2_Eif4ebp1": {
                    "id": "Twist2_Eif4ebp1",
                    "type": null,
                    "score": null,
                    "reversable": false,
                    "correlations": {
                        "group1": 0.23640925572907862
                    },
                    "regulatory_source": "Twist2",
                    "regulatory_target": "Eif4ebp1"
                },
                "Twist2_Eif4g1": {
                    "id": "Twist2_Eif4g1",
                    "type": null,
                    "score": null,
                    "reversable": false,
                    "correlations": {
                        "group1": 0.303725727588266
                    },
                    "regulatory_source": "Twist2",
                    "regulatory_target": "Eif4g1"
                },
                "Twist2_Eif4g2": {
                    "id": "Twist2_Eif4g2",
                    "type": null,
                    "score": null,
                    "reversable": false,
                    "correlations": {
                        "group1": 0.27155458133273863
                    },
                    "regulatory_source": "Twist2",
                    "regulatory_target": "Eif4g2"
                },
                "Twist2_Eif5": {
                    "id": "Twist2_Eif5",
                    "type": null,
                    "score": null,
                    "reversable": false,
                    "correlations": {
                        "group1": 0.2617721856568932
                    },
                    "regulatory_source": "Twist2",
                    "regulatory_target": "Eif5"
                },
                "Twist2_Eif5a": {
                    "id": "Twist2_Eif5a",
                    "type": null,
                    "score": null,
                    "reversable": false,
                    "correlations": {
                        "group1": 0.4133439839188579
                    },
                    "regulatory_source": "Twist2",
                    "regulatory_target": "Eif5a"
                },
                "Twist2_Eif5b": {
                    "id": "Twist2_Eif5b",
                    "type": null,
                    "score": null,
                    "reversable": false,
                    "correlations": {
                        "group1": 0.3100336869509996
                    },
                    "regulatory_source": "Twist2",
                    "regulatory_target": "Eif5b"
                },
                "Twist2_Eif6": {
                    "id": "Twist2_Eif6",
                    "type": null,
                    "score": null,
                    "reversable": false,
                    "correlations": {
                        "group1": 0.34925928407535517
                    },
                    "regulatory_source": "Twist2",
                    "regulatory_target": "Eif6"
                },
                "Twist2_Emc10": {
                    "id": "Twist2_Emc10",
                    "type": null,
                    "score": null,
                    "reversable": false,
                    "correlations": {
                        "group1": 0.40724805653246593
                    },
                    "regulatory_source": "Twist2",
                    "regulatory_target": "Emc10"
                },
                "Twist2_Emc8": {
                    "id": "Twist2_Emc8",
                    "type": null,
                    "score": null,
                    "reversable": false,
                    "correlations": {
                        "group1": 0.23717377630205755
                    },
                    "regulatory_source": "Twist2",
                    "regulatory_target": "Emc8"
                },
                "Twist2_Emg1": {
                    "id": "Twist2_Emg1",
                    "type": null,
                    "score": null,
                    "reversable": false,
                    "correlations": {
                        "group1": 0.4284796203241901
                    },
                    "regulatory_source": "Twist2",
                    "regulatory_target": "Emg1"
                },
                "Twist2_Eno1": {
                    "id": "Twist2_Eno1",
                    "type": null,
                    "score": null,
                    "reversable": false,
                    "correlations": {
                        "group1": 0.33596534981511056
                    },
                    "regulatory_source": "Twist2",
                    "regulatory_target": "Eno1"
                },
                "Twist2_Eprs": {
                    "id": "Twist2_Eprs",
                    "type": null,
                    "score": null,
                    "reversable": false,
                    "correlations": {
                        "group1": 0.28763179332224736
                    },
                    "regulatory_source": "Twist2",
                    "regulatory_target": "Eprs"
                },
                "Twist2_Erh": {
                    "id": "Twist2_Erh",
                    "type": null,
                    "score": null,
                    "reversable": false,
                    "correlations": {
                        "group1": 0.23318353022266886
                    },
                    "regulatory_source": "Twist2",
                    "regulatory_target": "Erh"
                },
                "Twist2_Erp29": {
                    "id": "Twist2_Erp29",
                    "type": null,
                    "score": null,
                    "reversable": false,
                    "correlations": {
                        "group1": 0.40722584184915184
                    },
                    "regulatory_source": "Twist2",
                    "regulatory_target": "Erp29"
                },
                "Twist2_Etf1": {
                    "id": "Twist2_Etf1",
                    "type": null,
                    "score": null,
                    "reversable": false,
                    "correlations": {
                        "group1": 0.3017644121412772
                    },
                    "regulatory_source": "Twist2",
                    "regulatory_target": "Etf1"
                },
                "Twist2_Etfb": {
                    "id": "Twist2_Etfb",
                    "type": null,
                    "score": null,
                    "reversable": false,
                    "correlations": {
                        "group1": 0.32790395362514124
                    },
                    "regulatory_source": "Twist2",
                    "regulatory_target": "Etfb"
                },
                "Twist2_Ewsr1": {
                    "id": "Twist2_Ewsr1",
                    "type": null,
                    "score": null,
                    "reversable": false,
                    "correlations": {
                        "group1": 0.25522254591619675
                    },
                    "regulatory_source": "Twist2",
                    "regulatory_target": "Ewsr1"
                },
                "Twist2_Exosc5": {
                    "id": "Twist2_Exosc5",
                    "type": null,
                    "score": null,
                    "reversable": false,
                    "correlations": {
                        "group1": 0.29825504260947633
                    },
                    "regulatory_source": "Twist2",
                    "regulatory_target": "Exosc5"
                },
                "Twist2_Ezh2": {
                    "id": "Twist2_Ezh2",
                    "type": null,
                    "score": null,
                    "reversable": false,
                    "correlations": {
                        "group1": 0.3332402617625397
                    },
                    "regulatory_source": "Twist2",
                    "regulatory_target": "Ezh2"
                },
                "Twist2_Fam136a": {
                    "id": "Twist2_Fam136a",
                    "type": null,
                    "score": null,
                    "reversable": false,
                    "correlations": {
                        "group1": 0.21184187645186656
                    },
                    "regulatory_source": "Twist2",
                    "regulatory_target": "Fam136a"
                },
                "Twist2_Fam32a": {
                    "id": "Twist2_Fam32a",
                    "type": null,
                    "score": null,
                    "reversable": false,
                    "correlations": {
                        "group1": 0.21652771456019798
                    },
                    "regulatory_source": "Twist2",
                    "regulatory_target": "Fam32a"
                },
                "Twist2_Fbl": {
                    "id": "Twist2_Fbl",
                    "type": null,
                    "score": null,
                    "reversable": false,
                    "correlations": {
                        "group1": 0.3532380669095054
                    },
                    "regulatory_source": "Twist2",
                    "regulatory_target": "Fbl"
                },
                "Twist2_Fdps": {
                    "id": "Twist2_Fdps",
                    "type": null,
                    "score": null,
                    "reversable": false,
                    "correlations": {
                        "group1": 0.4665256811186055
                    },
                    "regulatory_source": "Twist2",
                    "regulatory_target": "Fdps"
                },
                "Twist2_Fermt2": {
                    "id": "Twist2_Fermt2",
                    "type": null,
                    "score": null,
                    "reversable": false,
                    "correlations": {
                        "group1": 0.29419844450967897
                    },
                    "regulatory_source": "Twist2",
                    "regulatory_target": "Fermt2"
                },
                "Twist2_Fkbp1a": {
                    "id": "Twist2_Fkbp1a",
                    "type": null,
                    "score": null,
                    "reversable": false,
                    "correlations": {
                        "group1": 0.4532961278050137
                    },
                    "regulatory_source": "Twist2",
                    "regulatory_target": "Fkbp1a"
                },
                "Twist2_Fkbp3": {
                    "id": "Twist2_Fkbp3",
                    "type": null,
                    "score": null,
                    "reversable": false,
                    "correlations": {
                        "group1": 0.3702577896259365
                    },
                    "regulatory_source": "Twist2",
                    "regulatory_target": "Fkbp3"
                },
                "Twist2_Fkbp4": {
                    "id": "Twist2_Fkbp4",
                    "type": null,
                    "score": null,
                    "reversable": false,
                    "correlations": {
                        "group1": 0.3097799108027017
                    },
                    "regulatory_source": "Twist2",
                    "regulatory_target": "Fkbp4"
                },
                "Twist2_Fkbp8": {
                    "id": "Twist2_Fkbp8",
                    "type": null,
                    "score": null,
                    "reversable": false,
                    "correlations": {
                        "group1": 0.323646186164806
                    },
                    "regulatory_source": "Twist2",
                    "regulatory_target": "Fkbp8"
                },
                "Twist2_Fnta": {
                    "id": "Twist2_Fnta",
                    "type": null,
                    "score": null,
                    "reversable": false,
                    "correlations": {
                        "group1": 0.39789456814137447
                    },
                    "regulatory_source": "Twist2",
                    "regulatory_target": "Fnta"
                },
                "Twist2_Fscn1": {
                    "id": "Twist2_Fscn1",
                    "type": null,
                    "score": null,
                    "reversable": false,
                    "correlations": {
                        "group1": 0.3093779125115654
                    },
                    "regulatory_source": "Twist2",
                    "regulatory_target": "Fscn1"
                },
                "Twist2_Ftsj3": {
                    "id": "Twist2_Ftsj3",
                    "type": null,
                    "score": null,
                    "reversable": false,
                    "correlations": {
                        "group1": 0.21223178074515223
                    },
                    "regulatory_source": "Twist2",
                    "regulatory_target": "Ftsj3"
                },
                "Twist2_Fubp1": {
                    "id": "Twist2_Fubp1",
                    "type": null,
                    "score": null,
                    "reversable": false,
                    "correlations": {
                        "group1": 0.20732279284015817
                    },
                    "regulatory_source": "Twist2",
                    "regulatory_target": "Fubp1"
                },
                "Twist2_Fundc2": {
                    "id": "Twist2_Fundc2",
                    "type": null,
                    "score": null,
                    "reversable": false,
                    "correlations": {
                        "group1": 0.3491807874269019
                    },
                    "regulatory_source": "Twist2",
                    "regulatory_target": "Fundc2"
                },
                "Twist2_Fus": {
                    "id": "Twist2_Fus",
                    "type": null,
                    "score": null,
                    "reversable": false,
                    "correlations": {
                        "group1": 0.22884443408924196
                    },
                    "regulatory_source": "Twist2",
                    "regulatory_target": "Fus"
                },
                "Twist2_Fxr1": {
                    "id": "Twist2_Fxr1",
                    "type": null,
                    "score": null,
                    "reversable": false,
                    "correlations": {
                        "group1": 0.4487549096217275
                    },
                    "regulatory_source": "Twist2",
                    "regulatory_target": "Fxr1"
                },
                "Twist2_Gapdh": {
                    "id": "Twist2_Gapdh",
                    "type": null,
                    "score": null,
                    "reversable": false,
                    "correlations": {
                        "group1": 0.4129549742191546
                    },
                    "regulatory_source": "Twist2",
                    "regulatory_target": "Gapdh"
                },
                "Twist2_Gars": {
                    "id": "Twist2_Gars",
                    "type": null,
                    "score": null,
                    "reversable": false,
                    "correlations": {
                        "group1": 0.2795548500714161
                    },
                    "regulatory_source": "Twist2",
                    "regulatory_target": "Gars"
                },
                "Twist2_Gart": {
                    "id": "Twist2_Gart",
                    "type": null,
                    "score": null,
                    "reversable": false,
                    "correlations": {
                        "group1": 0.2340249768512998
                    },
                    "regulatory_source": "Twist2",
                    "regulatory_target": "Gart"
                },
                "Twist2_Gcat": {
                    "id": "Twist2_Gcat",
                    "type": null,
                    "score": null,
                    "reversable": false,
                    "correlations": {
                        "group1": 0.25635639203858246
                    },
                    "regulatory_source": "Twist2",
                    "regulatory_target": "Gcat"
                },
                "Twist2_Gcsh": {
                    "id": "Twist2_Gcsh",
                    "type": null,
                    "score": null,
                    "reversable": false,
                    "correlations": {
                        "group1": 0.30852311168973073
                    },
                    "regulatory_source": "Twist2",
                    "regulatory_target": "Gcsh"
                },
                "Twist2_Gins2": {
                    "id": "Twist2_Gins2",
                    "type": null,
                    "score": null,
                    "reversable": false,
                    "correlations": {
                        "group1": 0.33421039908060834
                    },
                    "regulatory_source": "Twist2",
                    "regulatory_target": "Gins2"
                },
                "Twist2_Glud1": {
                    "id": "Twist2_Glud1",
                    "type": null,
                    "score": null,
                    "reversable": false,
                    "correlations": {
                        "group1": 0.373664817631942
                    },
                    "regulatory_source": "Twist2",
                    "regulatory_target": "Glud1"
                },
                "Twist2_Gnai2": {
                    "id": "Twist2_Gnai2",
                    "type": null,
                    "score": null,
                    "reversable": false,
                    "correlations": {
                        "group1": 0.4192945651177698
                    },
                    "regulatory_source": "Twist2",
                    "regulatory_target": "Gnai2"
                },
                "Twist2_Gnb2l1": {
                    "id": "Twist2_Gnb2l1",
                    "type": null,
                    "score": null,
                    "reversable": false,
                    "correlations": {
                        "group1": 0.32310139643173896
                    },
                    "regulatory_source": "Twist2",
                    "regulatory_target": "Gnb2l1"
                },
                "Twist2_Gnl3": {
                    "id": "Twist2_Gnl3",
                    "type": null,
                    "score": null,
                    "reversable": false,
                    "correlations": {
                        "group1": 0.21682677809143686
                    },
                    "regulatory_source": "Twist2",
                    "regulatory_target": "Gnl3"
                },
                "Twist2_Gspt1": {
                    "id": "Twist2_Gspt1",
                    "type": null,
                    "score": null,
                    "reversable": false,
                    "correlations": {
                        "group1": 0.29972136582006503
                    },
                    "regulatory_source": "Twist2",
                    "regulatory_target": "Gspt1"
                },
                "Twist2_Gsto1": {
                    "id": "Twist2_Gsto1",
                    "type": null,
                    "score": null,
                    "reversable": false,
                    "correlations": {
                        "group1": 0.5643239544787795
                    },
                    "regulatory_source": "Twist2",
                    "regulatory_target": "Gsto1"
                },
                "Twist2_Guk1": {
                    "id": "Twist2_Guk1",
                    "type": null,
                    "score": null,
                    "reversable": false,
                    "correlations": {
                        "group1": 0.27416424849818855
                    },
                    "regulatory_source": "Twist2",
                    "regulatory_target": "Guk1"
                },
                "Twist2_H2afy": {
                    "id": "Twist2_H2afy",
                    "type": null,
                    "score": null,
                    "reversable": false,
                    "correlations": {
                        "group1": 0.3199940411678809
                    },
                    "regulatory_source": "Twist2",
                    "regulatory_target": "H2afy"
                },
                "Twist2_H3f3b": {
                    "id": "Twist2_H3f3b",
                    "type": null,
                    "score": null,
                    "reversable": false,
                    "correlations": {
                        "group1": 0.38525362442671385
                    },
                    "regulatory_source": "Twist2",
                    "regulatory_target": "H3f3b"
                },
                "Twist2_Hat1": {
                    "id": "Twist2_Hat1",
                    "type": null,
                    "score": null,
                    "reversable": false,
                    "correlations": {
                        "group1": 0.3756843132831102
                    },
                    "regulatory_source": "Twist2",
                    "regulatory_target": "Hat1"
                },
                "Twist2_Hdgf": {
                    "id": "Twist2_Hdgf",
                    "type": null,
                    "score": null,
                    "reversable": false,
                    "correlations": {
                        "group1": 0.22412446779657733
                    },
                    "regulatory_source": "Twist2",
                    "regulatory_target": "Hdgf"
                },
                "Twist2_Hist1h2bc": {
                    "id": "Twist2_Hist1h2bc",
                    "type": null,
                    "score": null,
                    "reversable": false,
                    "correlations": {
                        "group1": 0.2809263918289163
                    },
                    "regulatory_source": "Twist2",
                    "regulatory_target": "Hist1h2bc"
                },
                "Twist2_Hmgb1": {
                    "id": "Twist2_Hmgb1",
                    "type": null,
                    "score": null,
                    "reversable": false,
                    "correlations": {
                        "group1": 0.2584973038493152
                    },
                    "regulatory_source": "Twist2",
                    "regulatory_target": "Hmgb1"
                },
                "Twist2_Hmgb3": {
                    "id": "Twist2_Hmgb3",
                    "type": null,
                    "score": null,
                    "reversable": false,
                    "correlations": {
                        "group1": 0.22681492049186744
                    },
                    "regulatory_source": "Twist2",
                    "regulatory_target": "Hmgb3"
                },
                "Twist2_Hmgn2": {
                    "id": "Twist2_Hmgn2",
                    "type": null,
                    "score": null,
                    "reversable": false,
                    "correlations": {
                        "group1": 0.2264840231659167
                    },
                    "regulatory_source": "Twist2",
                    "regulatory_target": "Hmgn2"
                },
                "Twist2_Hnrnpa1": {
                    "id": "Twist2_Hnrnpa1",
                    "type": null,
                    "score": null,
                    "reversable": false,
                    "correlations": {
                        "group1": 0.2683499083983919
                    },
                    "regulatory_source": "Twist2",
                    "regulatory_target": "Hnrnpa1"
                },
                "Twist2_Hnrnpa3": {
                    "id": "Twist2_Hnrnpa3",
                    "type": null,
                    "score": null,
                    "reversable": false,
                    "correlations": {
                        "group1": 0.30264269670829536
                    },
                    "regulatory_source": "Twist2",
                    "regulatory_target": "Hnrnpa3"
                },
                "Twist2_Hnrnpc": {
                    "id": "Twist2_Hnrnpc",
                    "type": null,
                    "score": null,
                    "reversable": false,
                    "correlations": {
                        "group1": 0.35913789338884655
                    },
                    "regulatory_source": "Twist2",
                    "regulatory_target": "Hnrnpc"
                },
                "Twist2_Hnrnpf": {
                    "id": "Twist2_Hnrnpf",
                    "type": null,
                    "score": null,
                    "reversable": false,
                    "correlations": {
                        "group1": 0.41504544438872726
                    },
                    "regulatory_source": "Twist2",
                    "regulatory_target": "Hnrnpf"
                },
                "Twist2_Hnrnpu": {
                    "id": "Twist2_Hnrnpu",
                    "type": null,
                    "score": null,
                    "reversable": false,
                    "correlations": {
                        "group1": 0.25339750989101034
                    },
                    "regulatory_source": "Twist2",
                    "regulatory_target": "Hnrnpu"
                },
                "Twist2_Hsd17b10": {
                    "id": "Twist2_Hsd17b10",
                    "type": null,
                    "score": null,
                    "reversable": false,
                    "correlations": {
                        "group1": 0.2598735053391601
                    },
                    "regulatory_source": "Twist2",
                    "regulatory_target": "Hsd17b10"
                },
                "Twist2_Hsp90aa1": {
                    "id": "Twist2_Hsp90aa1",
                    "type": null,
                    "score": null,
                    "reversable": false,
                    "correlations": {
                        "group1": 0.3537026270179751
                    },
                    "regulatory_source": "Twist2",
                    "regulatory_target": "Hsp90aa1"
                },
                "Twist2_Hsp90ab1": {
                    "id": "Twist2_Hsp90ab1",
                    "type": null,
                    "score": null,
                    "reversable": false,
                    "correlations": {
                        "group1": 0.3710959347239034
                    },
                    "regulatory_source": "Twist2",
                    "regulatory_target": "Hsp90ab1"
                },
                "Twist2_Hsp90b1": {
                    "id": "Twist2_Hsp90b1",
                    "type": null,
                    "score": null,
                    "reversable": false,
                    "correlations": {
                        "group1": 0.4507163221146407
                    },
                    "regulatory_source": "Twist2",
                    "regulatory_target": "Hsp90b1"
                },
                "Twist2_Hspa4": {
                    "id": "Twist2_Hspa4",
                    "type": null,
                    "score": null,
                    "reversable": false,
                    "correlations": {
                        "group1": 0.2284643269083467
                    },
                    "regulatory_source": "Twist2",
                    "regulatory_target": "Hspa4"
                },
                "Twist2_Hspa8": {
                    "id": "Twist2_Hspa8",
                    "type": null,
                    "score": null,
                    "reversable": false,
                    "correlations": {
                        "group1": 0.36876728264793324
                    },
                    "regulatory_source": "Twist2",
                    "regulatory_target": "Hspa8"
                },
                "Twist2_Hspa9": {
                    "id": "Twist2_Hspa9",
                    "type": null,
                    "score": null,
                    "reversable": false,
                    "correlations": {
                        "group1": 0.3436109479164194
                    },
                    "regulatory_source": "Twist2",
                    "regulatory_target": "Hspa9"
                },
                "Twist2_Hspb1": {
                    "id": "Twist2_Hspb1",
                    "type": null,
                    "score": null,
                    "reversable": false,
                    "correlations": {
                        "group1": 0.32333241987424144
                    },
                    "regulatory_source": "Twist2",
                    "regulatory_target": "Hspb1"
                },
                "Twist2_Hspd1": {
                    "id": "Twist2_Hspd1",
                    "type": null,
                    "score": null,
                    "reversable": false,
                    "correlations": {
                        "group1": 0.44430886227315886
                    },
                    "regulatory_source": "Twist2",
                    "regulatory_target": "Hspd1"
                },
                "Twist2_Hspe1": {
                    "id": "Twist2_Hspe1",
                    "type": null,
                    "score": null,
                    "reversable": false,
                    "correlations": {
                        "group1": 0.3496855903686352
                    },
                    "regulatory_source": "Twist2",
                    "regulatory_target": "Hspe1"
                },
                "Twist2_Ict1": {
                    "id": "Twist2_Ict1",
                    "type": null,
                    "score": null,
                    "reversable": false,
                    "correlations": {
                        "group1": 0.2708949993037938
                    },
                    "regulatory_source": "Twist2",
                    "regulatory_target": "Ict1"
                },
                "Twist2_Id2": {
                    "id": "Twist2_Id2",
                    "type": null,
                    "score": null,
                    "reversable": false,
                    "correlations": {
                        "group1": 0.31495959128957585
                    },
                    "regulatory_source": "Twist2",
                    "regulatory_target": "Id2"
                },
                "Twist2_Idh3g": {
                    "id": "Twist2_Idh3g",
                    "type": null,
                    "score": null,
                    "reversable": false,
                    "correlations": {
                        "group1": 0.34702855051916554
                    },
                    "regulatory_source": "Twist2",
                    "regulatory_target": "Idh3g"
                },
                "Twist2_Ier2": {
                    "id": "Twist2_Ier2",
                    "type": null,
                    "score": null,
                    "reversable": false,
                    "correlations": {
                        "group1": 0.3392398907592378
                    },
                    "regulatory_source": "Twist2",
                    "regulatory_target": "Ier2"
                },
                "Twist2_Ifitm2": {
                    "id": "Twist2_Ifitm2",
                    "type": null,
                    "score": null,
                    "reversable": false,
                    "correlations": {
                        "group1": 0.37164673892827443
                    },
                    "regulatory_source": "Twist2",
                    "regulatory_target": "Ifitm2"
                },
                "Twist2_Ilf2": {
                    "id": "Twist2_Ilf2",
                    "type": null,
                    "score": null,
                    "reversable": false,
                    "correlations": {
                        "group1": 0.22885621545548138
                    },
                    "regulatory_source": "Twist2",
                    "regulatory_target": "Ilf2"
                },
                "Twist2_Immt": {
                    "id": "Twist2_Immt",
                    "type": null,
                    "score": null,
                    "reversable": false,
                    "correlations": {
                        "group1": 0.3056508783913164
                    },
                    "regulatory_source": "Twist2",
                    "regulatory_target": "Immt"
                },
                "Twist2_Impdh2": {
                    "id": "Twist2_Impdh2",
                    "type": null,
                    "score": null,
                    "reversable": false,
                    "correlations": {
                        "group1": 0.2861417215685314
                    },
                    "regulatory_source": "Twist2",
                    "regulatory_target": "Impdh2"
                },
                "Twist2_Ino80e": {
                    "id": "Twist2_Ino80e",
                    "type": null,
                    "score": null,
                    "reversable": false,
                    "correlations": {
                        "group1": 0.3337518120497109
                    },
                    "regulatory_source": "Twist2",
                    "regulatory_target": "Ino80e"
                },
                "Twist2_Iscu": {
                    "id": "Twist2_Iscu",
                    "type": null,
                    "score": null,
                    "reversable": false,
                    "correlations": {
                        "group1": 0.36336632392734736
                    },
                    "regulatory_source": "Twist2",
                    "regulatory_target": "Iscu"
                },
                "Twist2_Jade1": {
                    "id": "Twist2_Jade1",
                    "type": null,
                    "score": null,
                    "reversable": false,
                    "correlations": {
                        "group1": 0.34911001093426547
                    },
                    "regulatory_source": "Twist2",
                    "regulatory_target": "Jade1"
                },
                "Twist2_Khdrbs1": {
                    "id": "Twist2_Khdrbs1",
                    "type": null,
                    "score": null,
                    "reversable": false,
                    "correlations": {
                        "group1": 0.24048952169854118
                    },
                    "regulatory_source": "Twist2",
                    "regulatory_target": "Khdrbs1"
                },
                "Twist2_Kif5b": {
                    "id": "Twist2_Kif5b",
                    "type": null,
                    "score": null,
                    "reversable": false,
                    "correlations": {
                        "group1": 0.31973461059944586
                    },
                    "regulatory_source": "Twist2",
                    "regulatory_target": "Kif5b"
                },
                "Twist2_Klf5": {
                    "id": "Twist2_Klf5",
                    "type": null,
                    "score": null,
                    "reversable": false,
                    "correlations": {
                        "group1": 0.2746450836450295
                    },
                    "regulatory_source": "Twist2",
                    "regulatory_target": "Klf5"
                },
                "Twist2_Knop1": {
                    "id": "Twist2_Knop1",
                    "type": null,
                    "score": null,
                    "reversable": false,
                    "correlations": {
                        "group1": 0.37539852421025993
                    },
                    "regulatory_source": "Twist2",
                    "regulatory_target": "Knop1"
                },
                "Twist2_Lamtor2": {
                    "id": "Twist2_Lamtor2",
                    "type": null,
                    "score": null,
                    "reversable": false,
                    "correlations": {
                        "group1": 0.2703974989999265
                    },
                    "regulatory_source": "Twist2",
                    "regulatory_target": "Lamtor2"
                },
                "Twist2_Lig1": {
                    "id": "Twist2_Lig1",
                    "type": null,
                    "score": null,
                    "reversable": false,
                    "correlations": {
                        "group1": 0.2401647915221521
                    },
                    "regulatory_source": "Twist2",
                    "regulatory_target": "Lig1"
                },
                "Twist2_Lipe": {
                    "id": "Twist2_Lipe",
                    "type": null,
                    "score": null,
                    "reversable": false,
                    "correlations": {
                        "group1": 0.3051808047738621
                    },
                    "regulatory_source": "Twist2",
                    "regulatory_target": "Lipe"
                },
                "Twist2_Llph": {
                    "id": "Twist2_Llph",
                    "type": null,
                    "score": null,
                    "reversable": false,
                    "correlations": {
                        "group1": 0.2071002483489958
                    },
                    "regulatory_source": "Twist2",
                    "regulatory_target": "Llph"
                },
                "Twist2_Lrrc59": {
                    "id": "Twist2_Lrrc59",
                    "type": null,
                    "score": null,
                    "reversable": false,
                    "correlations": {
                        "group1": 0.2951091717326129
                    },
                    "regulatory_source": "Twist2",
                    "regulatory_target": "Lrrc59"
                },
                "Twist2_Lsm4": {
                    "id": "Twist2_Lsm4",
                    "type": null,
                    "score": null,
                    "reversable": false,
                    "correlations": {
                        "group1": 0.24460827451821343
                    },
                    "regulatory_source": "Twist2",
                    "regulatory_target": "Lsm4"
                },
                "Twist2_Lsm5": {
                    "id": "Twist2_Lsm5",
                    "type": null,
                    "score": null,
                    "reversable": false,
                    "correlations": {
                        "group1": 0.23454099012616256
                    },
                    "regulatory_source": "Twist2",
                    "regulatory_target": "Lsm5"
                },
                "Twist2_Lsm6": {
                    "id": "Twist2_Lsm6",
                    "type": null,
                    "score": null,
                    "reversable": false,
                    "correlations": {
                        "group1": 0.220867334369747
                    },
                    "regulatory_source": "Twist2",
                    "regulatory_target": "Lsm6"
                },
                "Twist2_Ly6e": {
                    "id": "Twist2_Ly6e",
                    "type": null,
                    "score": null,
                    "reversable": false,
                    "correlations": {
                        "group1": 0.2481496492402019
                    },
                    "regulatory_source": "Twist2",
                    "regulatory_target": "Ly6e"
                },
                "Twist2_Magoh": {
                    "id": "Twist2_Magoh",
                    "type": null,
                    "score": null,
                    "reversable": false,
                    "correlations": {
                        "group1": 0.3045105235524756
                    },
                    "regulatory_source": "Twist2",
                    "regulatory_target": "Magoh"
                },
                "Twist2_Map1lc3b": {
                    "id": "Twist2_Map1lc3b",
                    "type": null,
                    "score": null,
                    "reversable": false,
                    "correlations": {
                        "group1": 0.505899512704521
                    },
                    "regulatory_source": "Twist2",
                    "regulatory_target": "Map1lc3b"
                },
                "Twist2_Mapre1": {
                    "id": "Twist2_Mapre1",
                    "type": null,
                    "score": null,
                    "reversable": false,
                    "correlations": {
                        "group1": 0.2514077212968508
                    },
                    "regulatory_source": "Twist2",
                    "regulatory_target": "Mapre1"
                },
                "Twist2_Marcksl1": {
                    "id": "Twist2_Marcksl1",
                    "type": null,
                    "score": null,
                    "reversable": false,
                    "correlations": {
                        "group1": 0.3195038867828782
                    },
                    "regulatory_source": "Twist2",
                    "regulatory_target": "Marcksl1"
                },
                "Twist2_Mcl1": {
                    "id": "Twist2_Mcl1",
                    "type": null,
                    "score": null,
                    "reversable": false,
                    "correlations": {
                        "group1": 0.21960514869470657
                    },
                    "regulatory_source": "Twist2",
                    "regulatory_target": "Mcl1"
                },
                "Twist2_Mcm2": {
                    "id": "Twist2_Mcm2",
                    "type": null,
                    "score": null,
                    "reversable": false,
                    "correlations": {
                        "group1": 0.28014921169240736
                    },
                    "regulatory_source": "Twist2",
                    "regulatory_target": "Mcm2"
                },
                "Twist2_Mcm3": {
                    "id": "Twist2_Mcm3",
                    "type": null,
                    "score": null,
                    "reversable": false,
                    "correlations": {
                        "group1": 0.24621596453998174
                    },
                    "regulatory_source": "Twist2",
                    "regulatory_target": "Mcm3"
                },
                "Twist2_Med28": {
                    "id": "Twist2_Med28",
                    "type": null,
                    "score": null,
                    "reversable": false,
                    "correlations": {
                        "group1": 0.30126636324618
                    },
                    "regulatory_source": "Twist2",
                    "regulatory_target": "Med28"
                },
                "Twist2_Metap2": {
                    "id": "Twist2_Metap2",
                    "type": null,
                    "score": null,
                    "reversable": false,
                    "correlations": {
                        "group1": 0.39309278341584386
                    },
                    "regulatory_source": "Twist2",
                    "regulatory_target": "Metap2"
                },
                "Twist2_Mif": {
                    "id": "Twist2_Mif",
                    "type": null,
                    "score": null,
                    "reversable": false,
                    "correlations": {
                        "group1": 0.2722357977407249
                    },
                    "regulatory_source": "Twist2",
                    "regulatory_target": "Mif"
                },
                "Twist2_Mlec": {
                    "id": "Twist2_Mlec",
                    "type": null,
                    "score": null,
                    "reversable": false,
                    "correlations": {
                        "group1": 0.2507339245683432
                    },
                    "regulatory_source": "Twist2",
                    "regulatory_target": "Mlec"
                },
                "Twist2_Mlf2": {
                    "id": "Twist2_Mlf2",
                    "type": null,
                    "score": null,
                    "reversable": false,
                    "correlations": {
                        "group1": 0.4002430340159096
                    },
                    "regulatory_source": "Twist2",
                    "regulatory_target": "Mlf2"
                },
                "Twist2_Morf4l1": {
                    "id": "Twist2_Morf4l1",
                    "type": null,
                    "score": null,
                    "reversable": false,
                    "correlations": {
                        "group1": 0.2846426194906222
                    },
                    "regulatory_source": "Twist2",
                    "regulatory_target": "Morf4l1"
                },
                "Twist2_Morf4l2": {
                    "id": "Twist2_Morf4l2",
                    "type": null,
                    "score": null,
                    "reversable": false,
                    "correlations": {
                        "group1": 0.29848763758835783
                    },
                    "regulatory_source": "Twist2",
                    "regulatory_target": "Morf4l2"
                },
                "Twist2_Mpc1": {
                    "id": "Twist2_Mpc1",
                    "type": null,
                    "score": null,
                    "reversable": false,
                    "correlations": {
                        "group1": 0.29252266176963476
                    },
                    "regulatory_source": "Twist2",
                    "regulatory_target": "Mpc1"
                },
                "Twist2_Mphosph8": {
                    "id": "Twist2_Mphosph8",
                    "type": null,
                    "score": null,
                    "reversable": false,
                    "correlations": {
                        "group1": 0.4993975766617986
                    },
                    "regulatory_source": "Twist2",
                    "regulatory_target": "Mphosph8"
                },
                "Twist2_Mrfap1": {
                    "id": "Twist2_Mrfap1",
                    "type": null,
                    "score": null,
                    "reversable": false,
                    "correlations": {
                        "group1": 0.3831353423952992
                    },
                    "regulatory_source": "Twist2",
                    "regulatory_target": "Mrfap1"
                },
                "Twist2_Mrpl13": {
                    "id": "Twist2_Mrpl13",
                    "type": null,
                    "score": null,
                    "reversable": false,
                    "correlations": {
                        "group1": 0.32345380690437286
                    },
                    "regulatory_source": "Twist2",
                    "regulatory_target": "Mrpl13"
                },
                "Twist2_Mrpl14": {
                    "id": "Twist2_Mrpl14",
                    "type": null,
                    "score": null,
                    "reversable": false,
                    "correlations": {
                        "group1": 0.3352033480313513
                    },
                    "regulatory_source": "Twist2",
                    "regulatory_target": "Mrpl14"
                },
                "Twist2_Mrpl15": {
                    "id": "Twist2_Mrpl15",
                    "type": null,
                    "score": null,
                    "reversable": false,
                    "correlations": {
                        "group1": 0.30358711470779026
                    },
                    "regulatory_source": "Twist2",
                    "regulatory_target": "Mrpl15"
                },
                "Twist2_Mrpl17": {
                    "id": "Twist2_Mrpl17",
                    "type": null,
                    "score": null,
                    "reversable": false,
                    "correlations": {
                        "group1": 0.29176046899888686
                    },
                    "regulatory_source": "Twist2",
                    "regulatory_target": "Mrpl17"
                },
                "Twist2_Mrpl20": {
                    "id": "Twist2_Mrpl20",
                    "type": null,
                    "score": null,
                    "reversable": false,
                    "correlations": {
                        "group1": 0.45248313140255214
                    },
                    "regulatory_source": "Twist2",
                    "regulatory_target": "Mrpl20"
                },
                "Twist2_Mrpl28": {
                    "id": "Twist2_Mrpl28",
                    "type": null,
                    "score": null,
                    "reversable": false,
                    "correlations": {
                        "group1": 0.3127671711800785
                    },
                    "regulatory_source": "Twist2",
                    "regulatory_target": "Mrpl28"
                },
                "Twist2_Mrpl30": {
                    "id": "Twist2_Mrpl30",
                    "type": null,
                    "score": null,
                    "reversable": false,
                    "correlations": {
                        "group1": 0.21121998060749533
                    },
                    "regulatory_source": "Twist2",
                    "regulatory_target": "Mrpl30"
                },
                "Twist2_Mrpl34": {
                    "id": "Twist2_Mrpl34",
                    "type": null,
                    "score": null,
                    "reversable": false,
                    "correlations": {
                        "group1": 0.39053166023247965
                    },
                    "regulatory_source": "Twist2",
                    "regulatory_target": "Mrpl34"
                },
                "Twist2_Mrpl4": {
                    "id": "Twist2_Mrpl4",
                    "type": null,
                    "score": null,
                    "reversable": false,
                    "correlations": {
                        "group1": 0.34728004483608466
                    },
                    "regulatory_source": "Twist2",
                    "regulatory_target": "Mrpl4"
                },
                "Twist2_Mrpl40": {
                    "id": "Twist2_Mrpl40",
                    "type": null,
                    "score": null,
                    "reversable": false,
                    "correlations": {
                        "group1": 0.2133575520976258
                    },
                    "regulatory_source": "Twist2",
                    "regulatory_target": "Mrpl40"
                },
                "Twist2_Mrpl43": {
                    "id": "Twist2_Mrpl43",
                    "type": null,
                    "score": null,
                    "reversable": false,
                    "correlations": {
                        "group1": 0.2992764041541815
                    },
                    "regulatory_source": "Twist2",
                    "regulatory_target": "Mrpl43"
                },
                "Twist2_Mrpl45": {
                    "id": "Twist2_Mrpl45",
                    "type": null,
                    "score": null,
                    "reversable": false,
                    "correlations": {
                        "group1": 0.2953236039554722
                    },
                    "regulatory_source": "Twist2",
                    "regulatory_target": "Mrpl45"
                },
                "Twist2_Mrpl52": {
                    "id": "Twist2_Mrpl52",
                    "type": null,
                    "score": null,
                    "reversable": false,
                    "correlations": {
                        "group1": 0.48829182138757765
                    },
                    "regulatory_source": "Twist2",
                    "regulatory_target": "Mrpl52"
                },
                "Twist2_Mrpl54": {
                    "id": "Twist2_Mrpl54",
                    "type": null,
                    "score": null,
                    "reversable": false,
                    "correlations": {
                        "group1": 0.2552643195697005
                    },
                    "regulatory_source": "Twist2",
                    "regulatory_target": "Mrpl54"
                },
                "Twist2_Mrps12": {
                    "id": "Twist2_Mrps12",
                    "type": null,
                    "score": null,
                    "reversable": false,
                    "correlations": {
                        "group1": 0.24490816584027703
                    },
                    "regulatory_source": "Twist2",
                    "regulatory_target": "Mrps12"
                },
                "Twist2_Mrps15": {
                    "id": "Twist2_Mrps15",
                    "type": null,
                    "score": null,
                    "reversable": false,
                    "correlations": {
                        "group1": 0.2659584136072613
                    },
                    "regulatory_source": "Twist2",
                    "regulatory_target": "Mrps15"
                },
                "Twist2_Mrps16": {
                    "id": "Twist2_Mrps16",
                    "type": null,
                    "score": null,
                    "reversable": false,
                    "correlations": {
                        "group1": 0.2872592328417111
                    },
                    "regulatory_source": "Twist2",
                    "regulatory_target": "Mrps16"
                },
                "Twist2_Mrps17": {
                    "id": "Twist2_Mrps17",
                    "type": null,
                    "score": null,
                    "reversable": false,
                    "correlations": {
                        "group1": 0.3935504326356316
                    },
                    "regulatory_source": "Twist2",
                    "regulatory_target": "Mrps17"
                },
                "Twist2_Mrps18b": {
                    "id": "Twist2_Mrps18b",
                    "type": null,
                    "score": null,
                    "reversable": false,
                    "correlations": {
                        "group1": 0.23343239239479102
                    },
                    "regulatory_source": "Twist2",
                    "regulatory_target": "Mrps18b"
                },
                "Twist2_Mrps21": {
                    "id": "Twist2_Mrps21",
                    "type": null,
                    "score": null,
                    "reversable": false,
                    "correlations": {
                        "group1": 0.353379502278153
                    },
                    "regulatory_source": "Twist2",
                    "regulatory_target": "Mrps21"
                },
                "Twist2_Mrps33": {
                    "id": "Twist2_Mrps33",
                    "type": null,
                    "score": null,
                    "reversable": false,
                    "correlations": {
                        "group1": 0.22750251047880146
                    },
                    "regulatory_source": "Twist2",
                    "regulatory_target": "Mrps33"
                },
                "Twist2_Msmo1": {
                    "id": "Twist2_Msmo1",
                    "type": null,
                    "score": null,
                    "reversable": false,
                    "correlations": {
                        "group1": 0.5242866567155737
                    },
                    "regulatory_source": "Twist2",
                    "regulatory_target": "Msmo1"
                },
                "Twist2_Mtch2": {
                    "id": "Twist2_Mtch2",
                    "type": null,
                    "score": null,
                    "reversable": false,
                    "correlations": {
                        "group1": 0.25400735236601885
                    },
                    "regulatory_source": "Twist2",
                    "regulatory_target": "Mtch2"
                },
                "Twist2_Myl12a": {
                    "id": "Twist2_Myl12a",
                    "type": null,
                    "score": null,
                    "reversable": false,
                    "correlations": {
                        "group1": 0.43872690740964465
                    },
                    "regulatory_source": "Twist2",
                    "regulatory_target": "Myl12a"
                },
                "Twist2_Naa50": {
                    "id": "Twist2_Naa50",
                    "type": null,
                    "score": null,
                    "reversable": false,
                    "correlations": {
                        "group1": 0.23617246740962433
                    },
                    "regulatory_source": "Twist2",
                    "regulatory_target": "Naa50"
                },
                "Twist2_Nap1l1": {
                    "id": "Twist2_Nap1l1",
                    "type": null,
                    "score": null,
                    "reversable": false,
                    "correlations": {
                        "group1": 0.32474728587237545
                    },
                    "regulatory_source": "Twist2",
                    "regulatory_target": "Nap1l1"
                },
                "Twist2_Nasp": {
                    "id": "Twist2_Nasp",
                    "type": null,
                    "score": null,
                    "reversable": false,
                    "correlations": {
                        "group1": 0.35265630426039335
                    },
                    "regulatory_source": "Twist2",
                    "regulatory_target": "Nasp"
                },
                "Twist2_Ncor1": {
                    "id": "Twist2_Ncor1",
                    "type": null,
                    "score": null,
                    "reversable": false,
                    "correlations": {
                        "group1": 0.21755384320055643
                    },
                    "regulatory_source": "Twist2",
                    "regulatory_target": "Ncor1"
                },
                "Twist2_Ndufa10": {
                    "id": "Twist2_Ndufa10",
                    "type": null,
                    "score": null,
                    "reversable": false,
                    "correlations": {
                        "group1": 0.31546245147402663
                    },
                    "regulatory_source": "Twist2",
                    "regulatory_target": "Ndufa10"
                },
                "Twist2_Ndufa11": {
                    "id": "Twist2_Ndufa11",
                    "type": null,
                    "score": null,
                    "reversable": false,
                    "correlations": {
                        "group1": 0.24279853744481864
                    },
                    "regulatory_source": "Twist2",
                    "regulatory_target": "Ndufa11"
                },
                "Twist2_Ndufa12": {
                    "id": "Twist2_Ndufa12",
                    "type": null,
                    "score": null,
                    "reversable": false,
                    "correlations": {
                        "group1": 0.25336174954570795
                    },
                    "regulatory_source": "Twist2",
                    "regulatory_target": "Ndufa12"
                },
                "Twist2_Ndufa2": {
                    "id": "Twist2_Ndufa2",
                    "type": null,
                    "score": null,
                    "reversable": false,
                    "correlations": {
                        "group1": 0.31362540097987696
                    },
                    "regulatory_source": "Twist2",
                    "regulatory_target": "Ndufa2"
                },
                "Twist2_Ndufa4": {
                    "id": "Twist2_Ndufa4",
                    "type": null,
                    "score": null,
                    "reversable": false,
                    "correlations": {
                        "group1": 0.320555684469785
                    },
                    "regulatory_source": "Twist2",
                    "regulatory_target": "Ndufa4"
                },
                "Twist2_Ndufa5": {
                    "id": "Twist2_Ndufa5",
                    "type": null,
                    "score": null,
                    "reversable": false,
                    "correlations": {
                        "group1": 0.2793296578151749
                    },
                    "regulatory_source": "Twist2",
                    "regulatory_target": "Ndufa5"
                },
                "Twist2_Ndufa8": {
                    "id": "Twist2_Ndufa8",
                    "type": null,
                    "score": null,
                    "reversable": false,
                    "correlations": {
                        "group1": 0.24107764797586806
                    },
                    "regulatory_source": "Twist2",
                    "regulatory_target": "Ndufa8"
                },
                "Twist2_Ndufab1": {
                    "id": "Twist2_Ndufab1",
                    "type": null,
                    "score": null,
                    "reversable": false,
                    "correlations": {
                        "group1": 0.31628230313595285
                    },
                    "regulatory_source": "Twist2",
                    "regulatory_target": "Ndufab1"
                },
                "Twist2_Ndufb10": {
                    "id": "Twist2_Ndufb10",
                    "type": null,
                    "score": null,
                    "reversable": false,
                    "correlations": {
                        "group1": 0.38319869728380596
                    },
                    "regulatory_source": "Twist2",
                    "regulatory_target": "Ndufb10"
                },
                "Twist2_Ndufb5": {
                    "id": "Twist2_Ndufb5",
                    "type": null,
                    "score": null,
                    "reversable": false,
                    "correlations": {
                        "group1": 0.312534714255691
                    },
                    "regulatory_source": "Twist2",
                    "regulatory_target": "Ndufb5"
                },
                "Twist2_Ndufb8": {
                    "id": "Twist2_Ndufb8",
                    "type": null,
                    "score": null,
                    "reversable": false,
                    "correlations": {
                        "group1": 0.29336223034715786
                    },
                    "regulatory_source": "Twist2",
                    "regulatory_target": "Ndufb8"
                },
                "Twist2_Ndufb9": {
                    "id": "Twist2_Ndufb9",
                    "type": null,
                    "score": null,
                    "reversable": false,
                    "correlations": {
                        "group1": 0.34493280348385835
                    },
                    "regulatory_source": "Twist2",
                    "regulatory_target": "Ndufb9"
                },
                "Twist2_Ndufc1": {
                    "id": "Twist2_Ndufc1",
                    "type": null,
                    "score": null,
                    "reversable": false,
                    "correlations": {
                        "group1": 0.30373639193654006
                    },
                    "regulatory_source": "Twist2",
                    "regulatory_target": "Ndufc1"
                },
                "Twist2_Ndufs2": {
                    "id": "Twist2_Ndufs2",
                    "type": null,
                    "score": null,
                    "reversable": false,
                    "correlations": {
                        "group1": 0.2946744166162079
                    },
                    "regulatory_source": "Twist2",
                    "regulatory_target": "Ndufs2"
                },
                "Twist2_Ndufs3": {
                    "id": "Twist2_Ndufs3",
                    "type": null,
                    "score": null,
                    "reversable": false,
                    "correlations": {
                        "group1": 0.2729245598471283
                    },
                    "regulatory_source": "Twist2",
                    "regulatory_target": "Ndufs3"
                },
                "Twist2_Ndufs4": {
                    "id": "Twist2_Ndufs4",
                    "type": null,
                    "score": null,
                    "reversable": false,
                    "correlations": {
                        "group1": 0.34123425857710254
                    },
                    "regulatory_source": "Twist2",
                    "regulatory_target": "Ndufs4"
                },
                "Twist2_Ndufs5": {
                    "id": "Twist2_Ndufs5",
                    "type": null,
                    "score": null,
                    "reversable": false,
                    "correlations": {
                        "group1": 0.23474305385340047
                    },
                    "regulatory_source": "Twist2",
                    "regulatory_target": "Ndufs5"
                },
                "Twist2_Ndufs6": {
                    "id": "Twist2_Ndufs6",
                    "type": null,
                    "score": null,
                    "reversable": false,
                    "correlations": {
                        "group1": 0.2421554021873907
                    },
                    "regulatory_source": "Twist2",
                    "regulatory_target": "Ndufs6"
                },
                "Twist2_Ndufs7": {
                    "id": "Twist2_Ndufs7",
                    "type": null,
                    "score": null,
                    "reversable": false,
                    "correlations": {
                        "group1": 0.206069544043345
                    },
                    "regulatory_source": "Twist2",
                    "regulatory_target": "Ndufs7"
                },
                "Twist2_Ndufv1": {
                    "id": "Twist2_Ndufv1",
                    "type": null,
                    "score": null,
                    "reversable": false,
                    "correlations": {
                        "group1": 0.34454157110894446
                    },
                    "regulatory_source": "Twist2",
                    "regulatory_target": "Ndufv1"
                },
                "Twist2_Ndufv2": {
                    "id": "Twist2_Ndufv2",
                    "type": null,
                    "score": null,
                    "reversable": false,
                    "correlations": {
                        "group1": 0.2737067676457386
                    },
                    "regulatory_source": "Twist2",
                    "regulatory_target": "Ndufv2"
                },
                "Twist2_Neat1": {
                    "id": "Twist2_Neat1",
                    "type": null,
                    "score": null,
                    "reversable": false,
                    "correlations": {
                        "group1": 0.34648913966594247
                    },
                    "regulatory_source": "Twist2",
                    "regulatory_target": "Neat1"
                },
                "Twist2_Nedd4": {
                    "id": "Twist2_Nedd4",
                    "type": null,
                    "score": null,
                    "reversable": false,
                    "correlations": {
                        "group1": 0.32755312156529093
                    },
                    "regulatory_source": "Twist2",
                    "regulatory_target": "Nedd4"
                },
                "Twist2_Nedd8": {
                    "id": "Twist2_Nedd8",
                    "type": null,
                    "score": null,
                    "reversable": false,
                    "correlations": {
                        "group1": 0.4452464173316896
                    },
                    "regulatory_source": "Twist2",
                    "regulatory_target": "Nedd8"
                },
                "Twist2_Nip7": {
                    "id": "Twist2_Nip7",
                    "type": null,
                    "score": null,
                    "reversable": false,
                    "correlations": {
                        "group1": 0.25367088842423147
                    },
                    "regulatory_source": "Twist2",
                    "regulatory_target": "Nip7"
                },
                "Twist2_Nme1": {
                    "id": "Twist2_Nme1",
                    "type": null,
                    "score": null,
                    "reversable": false,
                    "correlations": {
                        "group1": 0.387062172128718
                    },
                    "regulatory_source": "Twist2",
                    "regulatory_target": "Nme1"
                },
                "Twist2_Nol7": {
                    "id": "Twist2_Nol7",
                    "type": null,
                    "score": null,
                    "reversable": false,
                    "correlations": {
                        "group1": 0.33992188190149136
                    },
                    "regulatory_source": "Twist2",
                    "regulatory_target": "Nol7"
                },
                "Twist2_Nono": {
                    "id": "Twist2_Nono",
                    "type": null,
                    "score": null,
                    "reversable": false,
                    "correlations": {
                        "group1": 0.3225991728992592
                    },
                    "regulatory_source": "Twist2",
                    "regulatory_target": "Nono"
                },
                "Twist2_Nop10": {
                    "id": "Twist2_Nop10",
                    "type": null,
                    "score": null,
                    "reversable": false,
                    "correlations": {
                        "group1": 0.2933635895688668
                    },
                    "regulatory_source": "Twist2",
                    "regulatory_target": "Nop10"
                },
                "Twist2_Nop56": {
                    "id": "Twist2_Nop56",
                    "type": null,
                    "score": null,
                    "reversable": false,
                    "correlations": {
                        "group1": 0.3661424591090723
                    },
                    "regulatory_source": "Twist2",
                    "regulatory_target": "Nop56"
                },
                "Twist2_Nop58": {
                    "id": "Twist2_Nop58",
                    "type": null,
                    "score": null,
                    "reversable": false,
                    "correlations": {
                        "group1": 0.41706144555168567
                    },
                    "regulatory_source": "Twist2",
                    "regulatory_target": "Nop58"
                },
                "Twist2_Nsa2": {
                    "id": "Twist2_Nsa2",
                    "type": null,
                    "score": null,
                    "reversable": false,
                    "correlations": {
                        "group1": 0.3136828337654074
                    },
                    "regulatory_source": "Twist2",
                    "regulatory_target": "Nsa2"
                },
                "Twist2_Nsmce4a": {
                    "id": "Twist2_Nsmce4a",
                    "type": null,
                    "score": null,
                    "reversable": false,
                    "correlations": {
                        "group1": 0.24506423844540812
                    },
                    "regulatory_source": "Twist2",
                    "regulatory_target": "Nsmce4a"
                },
                "Twist2_Nudt21": {
                    "id": "Twist2_Nudt21",
                    "type": null,
                    "score": null,
                    "reversable": false,
                    "correlations": {
                        "group1": 0.237985788094485
                    },
                    "regulatory_source": "Twist2",
                    "regulatory_target": "Nudt21"
                },
                "Twist2_Nup43": {
                    "id": "Twist2_Nup43",
                    "type": null,
                    "score": null,
                    "reversable": false,
                    "correlations": {
                        "group1": 0.3306851214279742
                    },
                    "regulatory_source": "Twist2",
                    "regulatory_target": "Nup43"
                },
                "Twist2_Nup62": {
                    "id": "Twist2_Nup62",
                    "type": null,
                    "score": null,
                    "reversable": false,
                    "correlations": {
                        "group1": 0.4254301358259707
                    },
                    "regulatory_source": "Twist2",
                    "regulatory_target": "Nup62"
                },
                "Twist2_Oat": {
                    "id": "Twist2_Oat",
                    "type": null,
                    "score": null,
                    "reversable": false,
                    "correlations": {
                        "group1": 0.21723741338508204
                    },
                    "regulatory_source": "Twist2",
                    "regulatory_target": "Oat"
                },
                "Twist2_Oaz1": {
                    "id": "Twist2_Oaz1",
                    "type": null,
                    "score": null,
                    "reversable": false,
                    "correlations": {
                        "group1": 0.37317940501562274
                    },
                    "regulatory_source": "Twist2",
                    "regulatory_target": "Oaz1"
                },
                "Twist2_Odc1": {
                    "id": "Twist2_Odc1",
                    "type": null,
                    "score": null,
                    "reversable": false,
                    "correlations": {
                        "group1": 0.42779650914154393
                    },
                    "regulatory_source": "Twist2",
                    "regulatory_target": "Odc1"
                },
                "Twist2_Ola1": {
                    "id": "Twist2_Ola1",
                    "type": null,
                    "score": null,
                    "reversable": false,
                    "correlations": {
                        "group1": 0.39282006860946883
                    },
                    "regulatory_source": "Twist2",
                    "regulatory_target": "Ola1"
                },
                "Twist2_Ost4": {
                    "id": "Twist2_Ost4",
                    "type": null,
                    "score": null,
                    "reversable": false,
                    "correlations": {
                        "group1": 0.32159388422667834
                    },
                    "regulatory_source": "Twist2",
                    "regulatory_target": "Ost4"
                },
                "Twist2_Pa2g4": {
                    "id": "Twist2_Pa2g4",
                    "type": null,
                    "score": null,
                    "reversable": false,
                    "correlations": {
                        "group1": 0.5109788741565305
                    },
                    "regulatory_source": "Twist2",
                    "regulatory_target": "Pa2g4"
                },
                "Twist2_Pabpc1": {
                    "id": "Twist2_Pabpc1",
                    "type": null,
                    "score": null,
                    "reversable": false,
                    "correlations": {
                        "group1": 0.5470093682909702
                    },
                    "regulatory_source": "Twist2",
                    "regulatory_target": "Pabpc1"
                },
                "Twist2_Pafah1b1": {
                    "id": "Twist2_Pafah1b1",
                    "type": null,
                    "score": null,
                    "reversable": false,
                    "correlations": {
                        "group1": 0.4600224888346546
                    },
                    "regulatory_source": "Twist2",
                    "regulatory_target": "Pafah1b1"
                },
                "Twist2_Paics": {
                    "id": "Twist2_Paics",
                    "type": null,
                    "score": null,
                    "reversable": false,
                    "correlations": {
                        "group1": 0.3530068489195869
                    },
                    "regulatory_source": "Twist2",
                    "regulatory_target": "Paics"
                },
                "Twist2_Paip2": {
                    "id": "Twist2_Paip2",
                    "type": null,
                    "score": null,
                    "reversable": false,
                    "correlations": {
                        "group1": 0.28621061301848794
                    },
                    "regulatory_source": "Twist2",
                    "regulatory_target": "Paip2"
                },
                "Twist2_Pak1ip1": {
                    "id": "Twist2_Pak1ip1",
                    "type": null,
                    "score": null,
                    "reversable": false,
                    "correlations": {
                        "group1": 0.24979734975533854
                    },
                    "regulatory_source": "Twist2",
                    "regulatory_target": "Pak1ip1"
                },
                "Twist2_Papola": {
                    "id": "Twist2_Papola",
                    "type": null,
                    "score": null,
                    "reversable": false,
                    "correlations": {
                        "group1": 0.3156954207535078
                    },
                    "regulatory_source": "Twist2",
                    "regulatory_target": "Papola"
                },
                "Twist2_Park7": {
                    "id": "Twist2_Park7",
                    "type": null,
                    "score": null,
                    "reversable": false,
                    "correlations": {
                        "group1": 0.3170602047945568
                    },
                    "regulatory_source": "Twist2",
                    "regulatory_target": "Park7"
                },
                "Twist2_Parl": {
                    "id": "Twist2_Parl",
                    "type": null,
                    "score": null,
                    "reversable": false,
                    "correlations": {
                        "group1": 0.31213755228136775
                    },
                    "regulatory_source": "Twist2",
                    "regulatory_target": "Parl"
                },
                "Twist2_Parp1": {
                    "id": "Twist2_Parp1",
                    "type": null,
                    "score": null,
                    "reversable": false,
                    "correlations": {
                        "group1": 0.37316502539978363
                    },
                    "regulatory_source": "Twist2",
                    "regulatory_target": "Parp1"
                },
                "Twist2_Pcbp1": {
                    "id": "Twist2_Pcbp1",
                    "type": null,
                    "score": null,
                    "reversable": false,
                    "correlations": {
                        "group1": 0.2098891685813811
                    },
                    "regulatory_source": "Twist2",
                    "regulatory_target": "Pcbp1"
                },
                "Twist2_Pcbp2": {
                    "id": "Twist2_Pcbp2",
                    "type": null,
                    "score": null,
                    "reversable": false,
                    "correlations": {
                        "group1": 0.4684127622636101
                    },
                    "regulatory_source": "Twist2",
                    "regulatory_target": "Pcbp2"
                },
                "Twist2_Pcnp": {
                    "id": "Twist2_Pcnp",
                    "type": null,
                    "score": null,
                    "reversable": false,
                    "correlations": {
                        "group1": 0.4225168397119094
                    },
                    "regulatory_source": "Twist2",
                    "regulatory_target": "Pcnp"
                },
                "Twist2_Pdap1": {
                    "id": "Twist2_Pdap1",
                    "type": null,
                    "score": null,
                    "reversable": false,
                    "correlations": {
                        "group1": 0.3978553839804661
                    },
                    "regulatory_source": "Twist2",
                    "regulatory_target": "Pdap1"
                },
                "Twist2_Pdcd5": {
                    "id": "Twist2_Pdcd5",
                    "type": null,
                    "score": null,
                    "reversable": false,
                    "correlations": {
                        "group1": 0.20246036858270167
                    },
                    "regulatory_source": "Twist2",
                    "regulatory_target": "Pdcd5"
                },
                "Twist2_Pdcl3": {
                    "id": "Twist2_Pdcl3",
                    "type": null,
                    "score": null,
                    "reversable": false,
                    "correlations": {
                        "group1": 0.34733906182378765
                    },
                    "regulatory_source": "Twist2",
                    "regulatory_target": "Pdcl3"
                },
                "Twist2_Pdha1": {
                    "id": "Twist2_Pdha1",
                    "type": null,
                    "score": null,
                    "reversable": false,
                    "correlations": {
                        "group1": 0.36738639325120853
                    },
                    "regulatory_source": "Twist2",
                    "regulatory_target": "Pdha1"
                },
                "Twist2_Pdia3": {
                    "id": "Twist2_Pdia3",
                    "type": null,
                    "score": null,
                    "reversable": false,
                    "correlations": {
                        "group1": 0.48406811157812984
                    },
                    "regulatory_source": "Twist2",
                    "regulatory_target": "Pdia3"
                },
                "Twist2_Pdia4": {
                    "id": "Twist2_Pdia4",
                    "type": null,
                    "score": null,
                    "reversable": false,
                    "correlations": {
                        "group1": 0.265201449337483
                    },
                    "regulatory_source": "Twist2",
                    "regulatory_target": "Pdia4"
                },
                "Twist2_Pdlim1": {
                    "id": "Twist2_Pdlim1",
                    "type": null,
                    "score": null,
                    "reversable": false,
                    "correlations": {
                        "group1": 0.34630162726709435
                    },
                    "regulatory_source": "Twist2",
                    "regulatory_target": "Pdlim1"
                },
                "Twist2_Pebp1": {
                    "id": "Twist2_Pebp1",
                    "type": null,
                    "score": null,
                    "reversable": false,
                    "correlations": {
                        "group1": 0.3119190755957127
                    },
                    "regulatory_source": "Twist2",
                    "regulatory_target": "Pebp1"
                },
                "Twist2_Pfdn2": {
                    "id": "Twist2_Pfdn2",
                    "type": null,
                    "score": null,
                    "reversable": false,
                    "correlations": {
                        "group1": 0.3021179774141899
                    },
                    "regulatory_source": "Twist2",
                    "regulatory_target": "Pfdn2"
                },
                "Twist2_Pfdn4": {
                    "id": "Twist2_Pfdn4",
                    "type": null,
                    "score": null,
                    "reversable": false,
                    "correlations": {
                        "group1": 0.3287173664506581
                    },
                    "regulatory_source": "Twist2",
                    "regulatory_target": "Pfdn4"
                },
                "Twist2_Pfn1": {
                    "id": "Twist2_Pfn1",
                    "type": null,
                    "score": null,
                    "reversable": false,
                    "correlations": {
                        "group1": 0.29012378183663246
                    },
                    "regulatory_source": "Twist2",
                    "regulatory_target": "Pfn1"
                },
                "Twist2_Pgp": {
                    "id": "Twist2_Pgp",
                    "type": null,
                    "score": null,
                    "reversable": false,
                    "correlations": {
                        "group1": 0.37528890176276514
                    },
                    "regulatory_source": "Twist2",
                    "regulatory_target": "Pgp"
                },
                "Twist2_Phb": {
                    "id": "Twist2_Phb",
                    "type": null,
                    "score": null,
                    "reversable": false,
                    "correlations": {
                        "group1": 0.26249054025425994
                    },
                    "regulatory_source": "Twist2",
                    "regulatory_target": "Phb"
                },
                "Twist2_Phb2": {
                    "id": "Twist2_Phb2",
                    "type": null,
                    "score": null,
                    "reversable": false,
                    "correlations": {
                        "group1": 0.45404497042610226
                    },
                    "regulatory_source": "Twist2",
                    "regulatory_target": "Phb2"
                },
                "Twist2_Phf5a": {
                    "id": "Twist2_Phf5a",
                    "type": null,
                    "score": null,
                    "reversable": false,
                    "correlations": {
                        "group1": 0.31272868391529657
                    },
                    "regulatory_source": "Twist2",
                    "regulatory_target": "Phf5a"
                },
                "Twist2_Pin1": {
                    "id": "Twist2_Pin1",
                    "type": null,
                    "score": null,
                    "reversable": false,
                    "correlations": {
                        "group1": 0.3121435508603061
                    },
                    "regulatory_source": "Twist2",
                    "regulatory_target": "Pin1"
                },
                "Twist2_Pmvk": {
                    "id": "Twist2_Pmvk",
                    "type": null,
                    "score": null,
                    "reversable": false,
                    "correlations": {
                        "group1": 0.3112177699499966
                    },
                    "regulatory_source": "Twist2",
                    "regulatory_target": "Pmvk"
                },
                "Twist2_Pole4": {
                    "id": "Twist2_Pole4",
                    "type": null,
                    "score": null,
                    "reversable": false,
                    "correlations": {
                        "group1": 0.32533499621669815
                    },
                    "regulatory_source": "Twist2",
                    "regulatory_target": "Pole4"
                },
                "Twist2_Polr1c": {
                    "id": "Twist2_Polr1c",
                    "type": null,
                    "score": null,
                    "reversable": false,
                    "correlations": {
                        "group1": 0.23248487855797348
                    },
                    "regulatory_source": "Twist2",
                    "regulatory_target": "Polr1c"
                },
                "Twist2_Polr2c": {
                    "id": "Twist2_Polr2c",
                    "type": null,
                    "score": null,
                    "reversable": false,
                    "correlations": {
                        "group1": 0.2565519421927195
                    },
                    "regulatory_source": "Twist2",
                    "regulatory_target": "Polr2c"
                },
                "Twist2_Polr2e": {
                    "id": "Twist2_Polr2e",
                    "type": null,
                    "score": null,
                    "reversable": false,
                    "correlations": {
                        "group1": 0.21666122039933075
                    },
                    "regulatory_source": "Twist2",
                    "regulatory_target": "Polr2e"
                },
                "Twist2_Polr2g": {
                    "id": "Twist2_Polr2g",
                    "type": null,
                    "score": null,
                    "reversable": false,
                    "correlations": {
                        "group1": 0.2832322336028663
                    },
                    "regulatory_source": "Twist2",
                    "regulatory_target": "Polr2g"
                },
                "Twist2_Polr2j": {
                    "id": "Twist2_Polr2j",
                    "type": null,
                    "score": null,
                    "reversable": false,
                    "correlations": {
                        "group1": 0.3336145381802712
                    },
                    "regulatory_source": "Twist2",
                    "regulatory_target": "Polr2j"
                },
                "Twist2_Pop5": {
                    "id": "Twist2_Pop5",
                    "type": null,
                    "score": null,
                    "reversable": false,
                    "correlations": {
                        "group1": 0.22509558553769923
                    },
                    "regulatory_source": "Twist2",
                    "regulatory_target": "Pop5"
                },
                "Twist2_Ppdpf": {
                    "id": "Twist2_Ppdpf",
                    "type": null,
                    "score": null,
                    "reversable": false,
                    "correlations": {
                        "group1": 0.2819184467028595
                    },
                    "regulatory_source": "Twist2",
                    "regulatory_target": "Ppdpf"
                },
                "Twist2_Ppia": {
                    "id": "Twist2_Ppia",
                    "type": null,
                    "score": null,
                    "reversable": false,
                    "correlations": {
                        "group1": 0.37510731897616517
                    },
                    "regulatory_source": "Twist2",
                    "regulatory_target": "Ppia"
                },
                "Twist2_Ppib": {
                    "id": "Twist2_Ppib",
                    "type": null,
                    "score": null,
                    "reversable": false,
                    "correlations": {
                        "group1": 0.44133962785353004
                    },
                    "regulatory_source": "Twist2",
                    "regulatory_target": "Ppib"
                },
                "Twist2_Ppp1cc": {
                    "id": "Twist2_Ppp1cc",
                    "type": null,
                    "score": null,
                    "reversable": false,
                    "correlations": {
                        "group1": 0.4076456821488458
                    },
                    "regulatory_source": "Twist2",
                    "regulatory_target": "Ppp1cc"
                },
                "Twist2_Ppp1r11": {
                    "id": "Twist2_Ppp1r11",
                    "type": null,
                    "score": null,
                    "reversable": false,
                    "correlations": {
                        "group1": 0.27055979410046005
                    },
                    "regulatory_source": "Twist2",
                    "regulatory_target": "Ppp1r11"
                },
                "Twist2_Ppp1r14b": {
                    "id": "Twist2_Ppp1r14b",
                    "type": null,
                    "score": null,
                    "reversable": false,
                    "correlations": {
                        "group1": 0.23421839648599221
                    },
                    "regulatory_source": "Twist2",
                    "regulatory_target": "Ppp1r14b"
                },
                "Twist2_Ppp4c": {
                    "id": "Twist2_Ppp4c",
                    "type": null,
                    "score": null,
                    "reversable": false,
                    "correlations": {
                        "group1": 0.41409452332423163
                    },
                    "regulatory_source": "Twist2",
                    "regulatory_target": "Ppp4c"
                },
                "Twist2_Prdx1": {
                    "id": "Twist2_Prdx1",
                    "type": null,
                    "score": null,
                    "reversable": false,
                    "correlations": {
                        "group1": 0.41752653194675404
                    },
                    "regulatory_source": "Twist2",
                    "regulatory_target": "Prdx1"
                },
                "Twist2_Prdx2": {
                    "id": "Twist2_Prdx2",
                    "type": null,
                    "score": null,
                    "reversable": false,
                    "correlations": {
                        "group1": 0.37988922215924775
                    },
                    "regulatory_source": "Twist2",
                    "regulatory_target": "Prdx2"
                },
                "Twist2_Prdx4": {
                    "id": "Twist2_Prdx4",
                    "type": null,
                    "score": null,
                    "reversable": false,
                    "correlations": {
                        "group1": 0.3538506384374393
                    },
                    "regulatory_source": "Twist2",
                    "regulatory_target": "Prdx4"
                },
                "Twist2_Prdx6": {
                    "id": "Twist2_Prdx6",
                    "type": null,
                    "score": null,
                    "reversable": false,
                    "correlations": {
                        "group1": 0.42590706726298677
                    },
                    "regulatory_source": "Twist2",
                    "regulatory_target": "Prdx6"
                },
                "Twist2_Prkar1a": {
                    "id": "Twist2_Prkar1a",
                    "type": null,
                    "score": null,
                    "reversable": false,
                    "correlations": {
                        "group1": 0.45354770493093105
                    },
                    "regulatory_source": "Twist2",
                    "regulatory_target": "Prkar1a"
                },
                "Twist2_Prmt1": {
                    "id": "Twist2_Prmt1",
                    "type": null,
                    "score": null,
                    "reversable": false,
                    "correlations": {
                        "group1": 0.37571208012035345
                    },
                    "regulatory_source": "Twist2",
                    "regulatory_target": "Prmt1"
                },
                "Twist2_Prrc1": {
                    "id": "Twist2_Prrc1",
                    "type": null,
                    "score": null,
                    "reversable": false,
                    "correlations": {
                        "group1": 0.3426506673518272
                    },
                    "regulatory_source": "Twist2",
                    "regulatory_target": "Prrc1"
                },
                "Twist2_Psat1": {
                    "id": "Twist2_Psat1",
                    "type": null,
                    "score": null,
                    "reversable": false,
                    "correlations": {
                        "group1": 0.20034884864445485
                    },
                    "regulatory_source": "Twist2",
                    "regulatory_target": "Psat1"
                },
                "Twist2_Psma1": {
                    "id": "Twist2_Psma1",
                    "type": null,
                    "score": null,
                    "reversable": false,
                    "correlations": {
                        "group1": 0.38957499283950425
                    },
                    "regulatory_source": "Twist2",
                    "regulatory_target": "Psma1"
                },
                "Twist2_Psma3": {
                    "id": "Twist2_Psma3",
                    "type": null,
                    "score": null,
                    "reversable": false,
                    "correlations": {
                        "group1": 0.3269128140714056
                    },
                    "regulatory_source": "Twist2",
                    "regulatory_target": "Psma3"
                },
                "Twist2_Psma4": {
                    "id": "Twist2_Psma4",
                    "type": null,
                    "score": null,
                    "reversable": false,
                    "correlations": {
                        "group1": 0.2591410816113201
                    },
                    "regulatory_source": "Twist2",
                    "regulatory_target": "Psma4"
                },
                "Twist2_Psma6": {
                    "id": "Twist2_Psma6",
                    "type": null,
                    "score": null,
                    "reversable": false,
                    "correlations": {
                        "group1": 0.31084104039832827
                    },
                    "regulatory_source": "Twist2",
                    "regulatory_target": "Psma6"
                },
                "Twist2_Psma7": {
                    "id": "Twist2_Psma7",
                    "type": null,
                    "score": null,
                    "reversable": false,
                    "correlations": {
                        "group1": 0.47203354588764634
                    },
                    "regulatory_source": "Twist2",
                    "regulatory_target": "Psma7"
                },
                "Twist2_Psmb3": {
                    "id": "Twist2_Psmb3",
                    "type": null,
                    "score": null,
                    "reversable": false,
                    "correlations": {
                        "group1": 0.3118086772861885
                    },
                    "regulatory_source": "Twist2",
                    "regulatory_target": "Psmb3"
                },
                "Twist2_Psmb4": {
                    "id": "Twist2_Psmb4",
                    "type": null,
                    "score": null,
                    "reversable": false,
                    "correlations": {
                        "group1": 0.36236980615942394
                    },
                    "regulatory_source": "Twist2",
                    "regulatory_target": "Psmb4"
                },
                "Twist2_Psmb5": {
                    "id": "Twist2_Psmb5",
                    "type": null,
                    "score": null,
                    "reversable": false,
                    "correlations": {
                        "group1": 0.404764312066962
                    },
                    "regulatory_source": "Twist2",
                    "regulatory_target": "Psmb5"
                },
                "Twist2_Psmb6": {
                    "id": "Twist2_Psmb6",
                    "type": null,
                    "score": null,
                    "reversable": false,
                    "correlations": {
                        "group1": 0.265084705906321
                    },
                    "regulatory_source": "Twist2",
                    "regulatory_target": "Psmb6"
                },
                "Twist2_Psmb7": {
                    "id": "Twist2_Psmb7",
                    "type": null,
                    "score": null,
                    "reversable": false,
                    "correlations": {
                        "group1": 0.3919805399038697
                    },
                    "regulatory_source": "Twist2",
                    "regulatory_target": "Psmb7"
                },
                "Twist2_Psmc1": {
                    "id": "Twist2_Psmc1",
                    "type": null,
                    "score": null,
                    "reversable": false,
                    "correlations": {
                        "group1": 0.37891541655821315
                    },
                    "regulatory_source": "Twist2",
                    "regulatory_target": "Psmc1"
                },
                "Twist2_Psmc2": {
                    "id": "Twist2_Psmc2",
                    "type": null,
                    "score": null,
                    "reversable": false,
                    "correlations": {
                        "group1": 0.24275381800694082
                    },
                    "regulatory_source": "Twist2",
                    "regulatory_target": "Psmc2"
                },
                "Twist2_Psmc3": {
                    "id": "Twist2_Psmc3",
                    "type": null,
                    "score": null,
                    "reversable": false,
                    "correlations": {
                        "group1": 0.3123357991509661
                    },
                    "regulatory_source": "Twist2",
                    "regulatory_target": "Psmc3"
                },
                "Twist2_Psmc4": {
                    "id": "Twist2_Psmc4",
                    "type": null,
                    "score": null,
                    "reversable": false,
                    "correlations": {
                        "group1": 0.39612579922243957
                    },
                    "regulatory_source": "Twist2",
                    "regulatory_target": "Psmc4"
                },
                "Twist2_Psmc5": {
                    "id": "Twist2_Psmc5",
                    "type": null,
                    "score": null,
                    "reversable": false,
                    "correlations": {
                        "group1": 0.22372073558889688
                    },
                    "regulatory_source": "Twist2",
                    "regulatory_target": "Psmc5"
                },
                "Twist2_Psmc6": {
                    "id": "Twist2_Psmc6",
                    "type": null,
                    "score": null,
                    "reversable": false,
                    "correlations": {
                        "group1": 0.30340024723020376
                    },
                    "regulatory_source": "Twist2",
                    "regulatory_target": "Psmc6"
                },
                "Twist2_Psmd1": {
                    "id": "Twist2_Psmd1",
                    "type": null,
                    "score": null,
                    "reversable": false,
                    "correlations": {
                        "group1": 0.36014588229329764
                    },
                    "regulatory_source": "Twist2",
                    "regulatory_target": "Psmd1"
                },
                "Twist2_Psmd11": {
                    "id": "Twist2_Psmd11",
                    "type": null,
                    "score": null,
                    "reversable": false,
                    "correlations": {
                        "group1": 0.3729031815399784
                    },
                    "regulatory_source": "Twist2",
                    "regulatory_target": "Psmd11"
                },
                "Twist2_Psmd2": {
                    "id": "Twist2_Psmd2",
                    "type": null,
                    "score": null,
                    "reversable": false,
                    "correlations": {
                        "group1": 0.2503997284178712
                    },
                    "regulatory_source": "Twist2",
                    "regulatory_target": "Psmd2"
                },
                "Twist2_Psmd3": {
                    "id": "Twist2_Psmd3",
                    "type": null,
                    "score": null,
                    "reversable": false,
                    "correlations": {
                        "group1": 0.23001234849329635
                    },
                    "regulatory_source": "Twist2",
                    "regulatory_target": "Psmd3"
                },
                "Twist2_Psmd6": {
                    "id": "Twist2_Psmd6",
                    "type": null,
                    "score": null,
                    "reversable": false,
                    "correlations": {
                        "group1": 0.3759710259112523
                    },
                    "regulatory_source": "Twist2",
                    "regulatory_target": "Psmd6"
                },
                "Twist2_Ptma": {
                    "id": "Twist2_Ptma",
                    "type": null,
                    "score": null,
                    "reversable": false,
                    "correlations": {
                        "group1": 0.30734885472476936
                    },
                    "regulatory_source": "Twist2",
                    "regulatory_target": "Ptma"
                },
                "Twist2_Ptov1": {
                    "id": "Twist2_Ptov1",
                    "type": null,
                    "score": null,
                    "reversable": false,
                    "correlations": {
                        "group1": 0.27781940974916797
                    },
                    "regulatory_source": "Twist2",
                    "regulatory_target": "Ptov1"
                },
                "Twist2_Ptp4a1": {
                    "id": "Twist2_Ptp4a1",
                    "type": null,
                    "score": null,
                    "reversable": false,
                    "correlations": {
                        "group1": 0.2519592003305483
                    },
                    "regulatory_source": "Twist2",
                    "regulatory_target": "Ptp4a1"
                },
                "Twist2_Qdpr": {
                    "id": "Twist2_Qdpr",
                    "type": null,
                    "score": null,
                    "reversable": false,
                    "correlations": {
                        "group1": 0.20815045458986503
                    },
                    "regulatory_source": "Twist2",
                    "regulatory_target": "Qdpr"
                },
                "Twist2_Rab18": {
                    "id": "Twist2_Rab18",
                    "type": null,
                    "score": null,
                    "reversable": false,
                    "correlations": {
                        "group1": 0.2867377261588485
                    },
                    "regulatory_source": "Twist2",
                    "regulatory_target": "Rab18"
                },
                "Twist2_Rab7": {
                    "id": "Twist2_Rab7",
                    "type": null,
                    "score": null,
                    "reversable": false,
                    "correlations": {
                        "group1": 0.36000360093646433
                    },
                    "regulatory_source": "Twist2",
                    "regulatory_target": "Rab7"
                },
                "Twist2_Rabggtb": {
                    "id": "Twist2_Rabggtb",
                    "type": null,
                    "score": null,
                    "reversable": false,
                    "correlations": {
                        "group1": 0.2958726614562371
                    },
                    "regulatory_source": "Twist2",
                    "regulatory_target": "Rabggtb"
                },
                "Twist2_Rac1": {
                    "id": "Twist2_Rac1",
                    "type": null,
                    "score": null,
                    "reversable": false,
                    "correlations": {
                        "group1": 0.33735474022641415
                    },
                    "regulatory_source": "Twist2",
                    "regulatory_target": "Rac1"
                },
                "Twist2_Rad23b": {
                    "id": "Twist2_Rad23b",
                    "type": null,
                    "score": null,
                    "reversable": false,
                    "correlations": {
                        "group1": 0.22332957592754576
                    },
                    "regulatory_source": "Twist2",
                    "regulatory_target": "Rad23b"
                },
                "Twist2_Rae1": {
                    "id": "Twist2_Rae1",
                    "type": null,
                    "score": null,
                    "reversable": false,
                    "correlations": {
                        "group1": 0.29066033177688105
                    },
                    "regulatory_source": "Twist2",
                    "regulatory_target": "Rae1"
                },
                "Twist2_Ran": {
                    "id": "Twist2_Ran",
                    "type": null,
                    "score": null,
                    "reversable": false,
                    "correlations": {
                        "group1": 0.3474799614834228
                    },
                    "regulatory_source": "Twist2",
                    "regulatory_target": "Ran"
                },
                "Twist2_Ranbp1": {
                    "id": "Twist2_Ranbp1",
                    "type": null,
                    "score": null,
                    "reversable": false,
                    "correlations": {
                        "group1": 0.3870616096499699
                    },
                    "regulatory_source": "Twist2",
                    "regulatory_target": "Ranbp1"
                },
                "Twist2_Rap1b": {
                    "id": "Twist2_Rap1b",
                    "type": null,
                    "score": null,
                    "reversable": false,
                    "correlations": {
                        "group1": 0.33851190008057996
                    },
                    "regulatory_source": "Twist2",
                    "regulatory_target": "Rap1b"
                },
                "Twist2_Rbbp7": {
                    "id": "Twist2_Rbbp7",
                    "type": null,
                    "score": null,
                    "reversable": false,
                    "correlations": {
                        "group1": 0.2744445377676606
                    },
                    "regulatory_source": "Twist2",
                    "regulatory_target": "Rbbp7"
                },
                "Twist2_Rbm25": {
                    "id": "Twist2_Rbm25",
                    "type": null,
                    "score": null,
                    "reversable": false,
                    "correlations": {
                        "group1": 0.4819399501918028
                    },
                    "regulatory_source": "Twist2",
                    "regulatory_target": "Rbm25"
                },
                "Twist2_Rbm39": {
                    "id": "Twist2_Rbm39",
                    "type": null,
                    "score": null,
                    "reversable": false,
                    "correlations": {
                        "group1": 0.3177925809972812
                    },
                    "regulatory_source": "Twist2",
                    "regulatory_target": "Rbm39"
                },
                "Twist2_Rbm8a": {
                    "id": "Twist2_Rbm8a",
                    "type": null,
                    "score": null,
                    "reversable": false,
                    "correlations": {
                        "group1": 0.29402672079612585
                    },
                    "regulatory_source": "Twist2",
                    "regulatory_target": "Rbm8a"
                },
                "Twist2_Rbmxl1": {
                    "id": "Twist2_Rbmxl1",
                    "type": null,
                    "score": null,
                    "reversable": false,
                    "correlations": {
                        "group1": 0.3916100333834692
                    },
                    "regulatory_source": "Twist2",
                    "regulatory_target": "Rbmxl1"
                },
                "Twist2_Rer1": {
                    "id": "Twist2_Rer1",
                    "type": null,
                    "score": null,
                    "reversable": false,
                    "correlations": {
                        "group1": 0.30942789238310114
                    },
                    "regulatory_source": "Twist2",
                    "regulatory_target": "Rer1"
                },
                "Twist2_Rfc2": {
                    "id": "Twist2_Rfc2",
                    "type": null,
                    "score": null,
                    "reversable": false,
                    "correlations": {
                        "group1": 0.22280579214226004
                    },
                    "regulatory_source": "Twist2",
                    "regulatory_target": "Rfc2"
                },
                "Twist2_Rhoa": {
                    "id": "Twist2_Rhoa",
                    "type": null,
                    "score": null,
                    "reversable": false,
                    "correlations": {
                        "group1": 0.3346633374290682
                    },
                    "regulatory_source": "Twist2",
                    "regulatory_target": "Rhoa"
                },
                "Twist2_Rif1": {
                    "id": "Twist2_Rif1",
                    "type": null,
                    "score": null,
                    "reversable": false,
                    "correlations": {
                        "group1": 0.31043840471822937
                    },
                    "regulatory_source": "Twist2",
                    "regulatory_target": "Rif1"
                },
                "Twist2_Rnf187": {
                    "id": "Twist2_Rnf187",
                    "type": null,
                    "score": null,
                    "reversable": false,
                    "correlations": {
                        "group1": 0.30937927993724806
                    },
                    "regulatory_source": "Twist2",
                    "regulatory_target": "Rnf187"
                },
                "Twist2_Rpl10a": {
                    "id": "Twist2_Rpl10a",
                    "type": null,
                    "score": null,
                    "reversable": false,
                    "correlations": {
                        "group1": 0.31908469342422363
                    },
                    "regulatory_source": "Twist2",
                    "regulatory_target": "Rpl10a"
                },
                "Twist2_Rpl11": {
                    "id": "Twist2_Rpl11",
                    "type": null,
                    "score": null,
                    "reversable": false,
                    "correlations": {
                        "group1": 0.40887660287028776
                    },
                    "regulatory_source": "Twist2",
                    "regulatory_target": "Rpl11"
                },
                "Twist2_Rpl12": {
                    "id": "Twist2_Rpl12",
                    "type": null,
                    "score": null,
                    "reversable": false,
                    "correlations": {
                        "group1": 0.3896356938366806
                    },
                    "regulatory_source": "Twist2",
                    "regulatory_target": "Rpl12"
                },
                "Twist2_Rpl13": {
                    "id": "Twist2_Rpl13",
                    "type": null,
                    "score": null,
                    "reversable": false,
                    "correlations": {
                        "group1": 0.39071362370900264
                    },
                    "regulatory_source": "Twist2",
                    "regulatory_target": "Rpl13"
                },
                "Twist2_Rpl13a": {
                    "id": "Twist2_Rpl13a",
                    "type": null,
                    "score": null,
                    "reversable": false,
                    "correlations": {
                        "group1": 0.381819972626643
                    },
                    "regulatory_source": "Twist2",
                    "regulatory_target": "Rpl13a"
                },
                "Twist2_Rpl14": {
                    "id": "Twist2_Rpl14",
                    "type": null,
                    "score": null,
                    "reversable": false,
                    "correlations": {
                        "group1": 0.34551401939307985
                    },
                    "regulatory_source": "Twist2",
                    "regulatory_target": "Rpl14"
                },
                "Twist2_Rpl15": {
                    "id": "Twist2_Rpl15",
                    "type": null,
                    "score": null,
                    "reversable": false,
                    "correlations": {
                        "group1": 0.2057091897235574
                    },
                    "regulatory_source": "Twist2",
                    "regulatory_target": "Rpl15"
                },
                "Twist2_Rpl18": {
                    "id": "Twist2_Rpl18",
                    "type": null,
                    "score": null,
                    "reversable": false,
                    "correlations": {
                        "group1": 0.3144003694876152
                    },
                    "regulatory_source": "Twist2",
                    "regulatory_target": "Rpl18"
                },
                "Twist2_Rpl18a": {
                    "id": "Twist2_Rpl18a",
                    "type": null,
                    "score": null,
                    "reversable": false,
                    "correlations": {
                        "group1": 0.30424389948016745
                    },
                    "regulatory_source": "Twist2",
                    "regulatory_target": "Rpl18a"
                },
                "Twist2_Rpl19": {
                    "id": "Twist2_Rpl19",
                    "type": null,
                    "score": null,
                    "reversable": false,
                    "correlations": {
                        "group1": 0.29232812296388455
                    },
                    "regulatory_source": "Twist2",
                    "regulatory_target": "Rpl19"
                },
                "Twist2_Rpl21": {
                    "id": "Twist2_Rpl21",
                    "type": null,
                    "score": null,
                    "reversable": false,
                    "correlations": {
                        "group1": 0.2783873722049501
                    },
                    "regulatory_source": "Twist2",
                    "regulatory_target": "Rpl21"
                },
                "Twist2_Rpl22": {
                    "id": "Twist2_Rpl22",
                    "type": null,
                    "score": null,
                    "reversable": false,
                    "correlations": {
                        "group1": 0.3755700759633114
                    },
                    "regulatory_source": "Twist2",
                    "regulatory_target": "Rpl22"
                },
                "Twist2_Rpl22l1": {
                    "id": "Twist2_Rpl22l1",
                    "type": null,
                    "score": null,
                    "reversable": false,
                    "correlations": {
                        "group1": 0.33203473563324987
                    },
                    "regulatory_source": "Twist2",
                    "regulatory_target": "Rpl22l1"
                },
                "Twist2_Rpl24": {
                    "id": "Twist2_Rpl24",
                    "type": null,
                    "score": null,
                    "reversable": false,
                    "correlations": {
                        "group1": 0.31048214543342084
                    },
                    "regulatory_source": "Twist2",
                    "regulatory_target": "Rpl24"
                },
                "Twist2_Rpl28": {
                    "id": "Twist2_Rpl28",
                    "type": null,
                    "score": null,
                    "reversable": false,
                    "correlations": {
                        "group1": 0.39631576344976865
                    },
                    "regulatory_source": "Twist2",
                    "regulatory_target": "Rpl28"
                },
                "Twist2_Rpl29": {
                    "id": "Twist2_Rpl29",
                    "type": null,
                    "score": null,
                    "reversable": false,
                    "correlations": {
                        "group1": 0.33306504033486706
                    },
                    "regulatory_source": "Twist2",
                    "regulatory_target": "Rpl29"
                },
                "Twist2_Rpl3": {
                    "id": "Twist2_Rpl3",
                    "type": null,
                    "score": null,
                    "reversable": false,
                    "correlations": {
                        "group1": 0.387969549335362
                    },
                    "regulatory_source": "Twist2",
                    "regulatory_target": "Rpl3"
                },
                "Twist2_Rpl30": {
                    "id": "Twist2_Rpl30",
                    "type": null,
                    "score": null,
                    "reversable": false,
                    "correlations": {
                        "group1": 0.36099166893706097
                    },
                    "regulatory_source": "Twist2",
                    "regulatory_target": "Rpl30"
                },
                "Twist2_Rpl31": {
                    "id": "Twist2_Rpl31",
                    "type": null,
                    "score": null,
                    "reversable": false,
                    "correlations": {
                        "group1": 0.36268781114488713
                    },
                    "regulatory_source": "Twist2",
                    "regulatory_target": "Rpl31"
                },
                "Twist2_Rpl32": {
                    "id": "Twist2_Rpl32",
                    "type": null,
                    "score": null,
                    "reversable": false,
                    "correlations": {
                        "group1": 0.39519606127968576
                    },
                    "regulatory_source": "Twist2",
                    "regulatory_target": "Rpl32"
                },
                "Twist2_Rpl34": {
                    "id": "Twist2_Rpl34",
                    "type": null,
                    "score": null,
                    "reversable": false,
                    "correlations": {
                        "group1": 0.31857776669377985
                    },
                    "regulatory_source": "Twist2",
                    "regulatory_target": "Rpl34"
                },
                "Twist2_Rpl35": {
                    "id": "Twist2_Rpl35",
                    "type": null,
                    "score": null,
                    "reversable": false,
                    "correlations": {
                        "group1": 0.37981099141674785
                    },
                    "regulatory_source": "Twist2",
                    "regulatory_target": "Rpl35"
                },
                "Twist2_Rpl35a": {
                    "id": "Twist2_Rpl35a",
                    "type": null,
                    "score": null,
                    "reversable": false,
                    "correlations": {
                        "group1": 0.28156596889037666
                    },
                    "regulatory_source": "Twist2",
                    "regulatory_target": "Rpl35a"
                },
                "Twist2_Rpl36": {
                    "id": "Twist2_Rpl36",
                    "type": null,
                    "score": null,
                    "reversable": false,
                    "correlations": {
                        "group1": 0.23549702810415277
                    },
                    "regulatory_source": "Twist2",
                    "regulatory_target": "Rpl36"
                },
                "Twist2_Rpl36a": {
                    "id": "Twist2_Rpl36a",
                    "type": null,
                    "score": null,
                    "reversable": false,
                    "correlations": {
                        "group1": 0.34982264130270474
                    },
                    "regulatory_source": "Twist2",
                    "regulatory_target": "Rpl36a"
                },
                "Twist2_Rpl37": {
                    "id": "Twist2_Rpl37",
                    "type": null,
                    "score": null,
                    "reversable": false,
                    "correlations": {
                        "group1": 0.3221028329590555
                    },
                    "regulatory_source": "Twist2",
                    "regulatory_target": "Rpl37"
                },
                "Twist2_Rpl37a": {
                    "id": "Twist2_Rpl37a",
                    "type": null,
                    "score": null,
                    "reversable": false,
                    "correlations": {
                        "group1": 0.33064428413589886
                    },
                    "regulatory_source": "Twist2",
                    "regulatory_target": "Rpl37a"
                },
                "Twist2_Rpl38": {
                    "id": "Twist2_Rpl38",
                    "type": null,
                    "score": null,
                    "reversable": false,
                    "correlations": {
                        "group1": 0.34659527625954
                    },
                    "regulatory_source": "Twist2",
                    "regulatory_target": "Rpl38"
                },
                "Twist2_Rpl39": {
                    "id": "Twist2_Rpl39",
                    "type": null,
                    "score": null,
                    "reversable": false,
                    "correlations": {
                        "group1": 0.3813321988106012
                    },
                    "regulatory_source": "Twist2",
                    "regulatory_target": "Rpl39"
                },
                "Twist2_Rpl4": {
                    "id": "Twist2_Rpl4",
                    "type": null,
                    "score": null,
                    "reversable": false,
                    "correlations": {
                        "group1": 0.41404171169550563
                    },
                    "regulatory_source": "Twist2",
                    "regulatory_target": "Rpl4"
                },
                "Twist2_Rpl5": {
                    "id": "Twist2_Rpl5",
                    "type": null,
                    "score": null,
                    "reversable": false,
                    "correlations": {
                        "group1": 0.4667131235395483
                    },
                    "regulatory_source": "Twist2",
                    "regulatory_target": "Rpl5"
                },
                "Twist2_Rpl6": {
                    "id": "Twist2_Rpl6",
                    "type": null,
                    "score": null,
                    "reversable": false,
                    "correlations": {
                        "group1": 0.26144791123205685
                    },
                    "regulatory_source": "Twist2",
                    "regulatory_target": "Rpl6"
                },
                "Twist2_Rpl7": {
                    "id": "Twist2_Rpl7",
                    "type": null,
                    "score": null,
                    "reversable": false,
                    "correlations": {
                        "group1": 0.3443904780075163
                    },
                    "regulatory_source": "Twist2",
                    "regulatory_target": "Rpl7"
                },
                "Twist2_Rpl7a": {
                    "id": "Twist2_Rpl7a",
                    "type": null,
                    "score": null,
                    "reversable": false,
                    "correlations": {
                        "group1": 0.4245985713139864
                    },
                    "regulatory_source": "Twist2",
                    "regulatory_target": "Rpl7a"
                },
                "Twist2_Rpl7l1": {
                    "id": "Twist2_Rpl7l1",
                    "type": null,
                    "score": null,
                    "reversable": false,
                    "correlations": {
                        "group1": 0.3248405851362181
                    },
                    "regulatory_source": "Twist2",
                    "regulatory_target": "Rpl7l1"
                },
                "Twist2_Rpl8": {
                    "id": "Twist2_Rpl8",
                    "type": null,
                    "score": null,
                    "reversable": false,
                    "correlations": {
                        "group1": 0.32932159412225986
                    },
                    "regulatory_source": "Twist2",
                    "regulatory_target": "Rpl8"
                },
                "Twist2_Rpl9": {
                    "id": "Twist2_Rpl9",
                    "type": null,
                    "score": null,
                    "reversable": false,
                    "correlations": {
                        "group1": 0.39063224630483495
                    },
                    "regulatory_source": "Twist2",
                    "regulatory_target": "Rpl9"
                },
                "Twist2_Rplp2": {
                    "id": "Twist2_Rplp2",
                    "type": null,
                    "score": null,
                    "reversable": false,
                    "correlations": {
                        "group1": 0.40095580526425445
                    },
                    "regulatory_source": "Twist2",
                    "regulatory_target": "Rplp2"
                },
                "Twist2_Rps10": {
                    "id": "Twist2_Rps10",
                    "type": null,
                    "score": null,
                    "reversable": false,
                    "correlations": {
                        "group1": 0.35434808341680446
                    },
                    "regulatory_source": "Twist2",
                    "regulatory_target": "Rps10"
                },
                "Twist2_Rps11": {
                    "id": "Twist2_Rps11",
                    "type": null,
                    "score": null,
                    "reversable": false,
                    "correlations": {
                        "group1": 0.36925314672787085
                    },
                    "regulatory_source": "Twist2",
                    "regulatory_target": "Rps11"
                },
                "Twist2_Rps13": {
                    "id": "Twist2_Rps13",
                    "type": null,
                    "score": null,
                    "reversable": false,
                    "correlations": {
                        "group1": 0.37946005258456084
                    },
                    "regulatory_source": "Twist2",
                    "regulatory_target": "Rps13"
                },
                "Twist2_Rps14": {
                    "id": "Twist2_Rps14",
                    "type": null,
                    "score": null,
                    "reversable": false,
                    "correlations": {
                        "group1": 0.3246749204413702
                    },
                    "regulatory_source": "Twist2",
                    "regulatory_target": "Rps14"
                },
                "Twist2_Rps15": {
                    "id": "Twist2_Rps15",
                    "type": null,
                    "score": null,
                    "reversable": false,
                    "correlations": {
                        "group1": 0.3580169656872664
                    },
                    "regulatory_source": "Twist2",
                    "regulatory_target": "Rps15"
                },
                "Twist2_Rps16": {
                    "id": "Twist2_Rps16",
                    "type": null,
                    "score": null,
                    "reversable": false,
                    "correlations": {
                        "group1": 0.3752484644191061
                    },
                    "regulatory_source": "Twist2",
                    "regulatory_target": "Rps16"
                },
                "Twist2_Rps17": {
                    "id": "Twist2_Rps17",
                    "type": null,
                    "score": null,
                    "reversable": false,
                    "correlations": {
                        "group1": 0.403828457751635
                    },
                    "regulatory_source": "Twist2",
                    "regulatory_target": "Rps17"
                },
                "Twist2_Rps18": {
                    "id": "Twist2_Rps18",
                    "type": null,
                    "score": null,
                    "reversable": false,
                    "correlations": {
                        "group1": 0.3889463870840439
                    },
                    "regulatory_source": "Twist2",
                    "regulatory_target": "Rps18"
                },
                "Twist2_Rps19": {
                    "id": "Twist2_Rps19",
                    "type": null,
                    "score": null,
                    "reversable": false,
                    "correlations": {
                        "group1": 0.3247141280731163
                    },
                    "regulatory_source": "Twist2",
                    "regulatory_target": "Rps19"
                },
                "Twist2_Rps19bp1": {
                    "id": "Twist2_Rps19bp1",
                    "type": null,
                    "score": null,
                    "reversable": false,
                    "correlations": {
                        "group1": 0.204031159394269
                    },
                    "regulatory_source": "Twist2",
                    "regulatory_target": "Rps19bp1"
                },
                "Twist2_Rps2": {
                    "id": "Twist2_Rps2",
                    "type": null,
                    "score": null,
                    "reversable": false,
                    "correlations": {
                        "group1": 0.3050236994012714
                    },
                    "regulatory_source": "Twist2",
                    "regulatory_target": "Rps2"
                },
                "Twist2_Rps20": {
                    "id": "Twist2_Rps20",
                    "type": null,
                    "score": null,
                    "reversable": false,
                    "correlations": {
                        "group1": 0.3814495648376152
                    },
                    "regulatory_source": "Twist2",
                    "regulatory_target": "Rps20"
                },
                "Twist2_Rps21": {
                    "id": "Twist2_Rps21",
                    "type": null,
                    "score": null,
                    "reversable": false,
                    "correlations": {
                        "group1": 0.33603986631306376
                    },
                    "regulatory_source": "Twist2",
                    "regulatory_target": "Rps21"
                },
                "Twist2_Rps24": {
                    "id": "Twist2_Rps24",
                    "type": null,
                    "score": null,
                    "reversable": false,
                    "correlations": {
                        "group1": 0.2976634694564643
                    },
                    "regulatory_source": "Twist2",
                    "regulatory_target": "Rps24"
                },
                "Twist2_Rps26": {
                    "id": "Twist2_Rps26",
                    "type": null,
                    "score": null,
                    "reversable": false,
                    "correlations": {
                        "group1": 0.3090276403405084
                    },
                    "regulatory_source": "Twist2",
                    "regulatory_target": "Rps26"
                },
                "Twist2_Rps27a": {
                    "id": "Twist2_Rps27a",
                    "type": null,
                    "score": null,
                    "reversable": false,
                    "correlations": {
                        "group1": 0.32993309373052526
                    },
                    "regulatory_source": "Twist2",
                    "regulatory_target": "Rps27a"
                },
                "Twist2_Rps3": {
                    "id": "Twist2_Rps3",
                    "type": null,
                    "score": null,
                    "reversable": false,
                    "correlations": {
                        "group1": 0.3854270211904967
                    },
                    "regulatory_source": "Twist2",
                    "regulatory_target": "Rps3"
                },
                "Twist2_Rps3a1": {
                    "id": "Twist2_Rps3a1",
                    "type": null,
                    "score": null,
                    "reversable": false,
                    "correlations": {
                        "group1": 0.3432931381944763
                    },
                    "regulatory_source": "Twist2",
                    "regulatory_target": "Rps3a1"
                },
                "Twist2_Rps4x": {
                    "id": "Twist2_Rps4x",
                    "type": null,
                    "score": null,
                    "reversable": false,
                    "correlations": {
                        "group1": 0.3306953228005172
                    },
                    "regulatory_source": "Twist2",
                    "regulatory_target": "Rps4x"
                },
                "Twist2_Rps8": {
                    "id": "Twist2_Rps8",
                    "type": null,
                    "score": null,
                    "reversable": false,
                    "correlations": {
                        "group1": 0.3523688778576221
                    },
                    "regulatory_source": "Twist2",
                    "regulatory_target": "Rps8"
                },
                "Twist2_Rpsa": {
                    "id": "Twist2_Rpsa",
                    "type": null,
                    "score": null,
                    "reversable": false,
                    "correlations": {
                        "group1": 0.32054079680554354
                    },
                    "regulatory_source": "Twist2",
                    "regulatory_target": "Rpsa"
                },
                "Twist2_Rrm2": {
                    "id": "Twist2_Rrm2",
                    "type": null,
                    "score": null,
                    "reversable": false,
                    "correlations": {
                        "group1": 0.34905589617812843
                    },
                    "regulatory_source": "Twist2",
                    "regulatory_target": "Rrm2"
                },
                "Twist2_Rrp1": {
                    "id": "Twist2_Rrp1",
                    "type": null,
                    "score": null,
                    "reversable": false,
                    "correlations": {
                        "group1": 0.39081510467619796
                    },
                    "regulatory_source": "Twist2",
                    "regulatory_target": "Rrp1"
                },
                "Twist2_Rrp1b": {
                    "id": "Twist2_Rrp1b",
                    "type": null,
                    "score": null,
                    "reversable": false,
                    "correlations": {
                        "group1": 0.23045346512464654
                    },
                    "regulatory_source": "Twist2",
                    "regulatory_target": "Rrp1b"
                },
                "Twist2_Rrp9": {
                    "id": "Twist2_Rrp9",
                    "type": null,
                    "score": null,
                    "reversable": false,
                    "correlations": {
                        "group1": 0.23567230955661905
                    },
                    "regulatory_source": "Twist2",
                    "regulatory_target": "Rrp9"
                },
                "Twist2_Rrs1": {
                    "id": "Twist2_Rrs1",
                    "type": null,
                    "score": null,
                    "reversable": false,
                    "correlations": {
                        "group1": 0.2359471359852438
                    },
                    "regulatory_source": "Twist2",
                    "regulatory_target": "Rrs1"
                },
                "Twist2_Rtn3": {
                    "id": "Twist2_Rtn3",
                    "type": null,
                    "score": null,
                    "reversable": false,
                    "correlations": {
                        "group1": 0.47322044870471514
                    },
                    "regulatory_source": "Twist2",
                    "regulatory_target": "Rtn3"
                },
                "Twist2_Rtn4": {
                    "id": "Twist2_Rtn4",
                    "type": null,
                    "score": null,
                    "reversable": false,
                    "correlations": {
                        "group1": 0.3251036430284105
                    },
                    "regulatory_source": "Twist2",
                    "regulatory_target": "Rtn4"
                },
                "Twist2_Ruvbl1": {
                    "id": "Twist2_Ruvbl1",
                    "type": null,
                    "score": null,
                    "reversable": false,
                    "correlations": {
                        "group1": 0.20456920804469517
                    },
                    "regulatory_source": "Twist2",
                    "regulatory_target": "Ruvbl1"
                },
                "Twist2_Ruvbl2": {
                    "id": "Twist2_Ruvbl2",
                    "type": null,
                    "score": null,
                    "reversable": false,
                    "correlations": {
                        "group1": 0.35474667320242137
                    },
                    "regulatory_source": "Twist2",
                    "regulatory_target": "Ruvbl2"
                },
                "Twist2_Rwdd1": {
                    "id": "Twist2_Rwdd1",
                    "type": null,
                    "score": null,
                    "reversable": false,
                    "correlations": {
                        "group1": 0.23397149161632286
                    },
                    "regulatory_source": "Twist2",
                    "regulatory_target": "Rwdd1"
                },
                "Twist2_Sae1": {
                    "id": "Twist2_Sae1",
                    "type": null,
                    "score": null,
                    "reversable": false,
                    "correlations": {
                        "group1": 0.32090782049143746
                    },
                    "regulatory_source": "Twist2",
                    "regulatory_target": "Sae1"
                },
                "Twist2_Sar1a": {
                    "id": "Twist2_Sar1a",
                    "type": null,
                    "score": null,
                    "reversable": false,
                    "correlations": {
                        "group1": 0.41375073892117203
                    },
                    "regulatory_source": "Twist2",
                    "regulatory_target": "Sar1a"
                },
                "Twist2_Scp2": {
                    "id": "Twist2_Scp2",
                    "type": null,
                    "score": null,
                    "reversable": false,
                    "correlations": {
                        "group1": 0.3272441911875553
                    },
                    "regulatory_source": "Twist2",
                    "regulatory_target": "Scp2"
                },
                "Twist2_Sdhb": {
                    "id": "Twist2_Sdhb",
                    "type": null,
                    "score": null,
                    "reversable": false,
                    "correlations": {
                        "group1": 0.3127941546559583
                    },
                    "regulatory_source": "Twist2",
                    "regulatory_target": "Sdhb"
                },
                "Twist2_Sec13": {
                    "id": "Twist2_Sec13",
                    "type": null,
                    "score": null,
                    "reversable": false,
                    "correlations": {
                        "group1": 0.3048702154217268
                    },
                    "regulatory_source": "Twist2",
                    "regulatory_target": "Sec13"
                },
                "Twist2_Sec61b": {
                    "id": "Twist2_Sec61b",
                    "type": null,
                    "score": null,
                    "reversable": false,
                    "correlations": {
                        "group1": 0.21475246186146751
                    },
                    "regulatory_source": "Twist2",
                    "regulatory_target": "Sec61b"
                },
                "Twist2_Sec61g": {
                    "id": "Twist2_Sec61g",
                    "type": null,
                    "score": null,
                    "reversable": false,
                    "correlations": {
                        "group1": 0.33753618576437455
                    },
                    "regulatory_source": "Twist2",
                    "regulatory_target": "Sec61g"
                },
                "Twist2_Sep15": {
                    "id": "Twist2_Sep15",
                    "type": null,
                    "score": null,
                    "reversable": false,
                    "correlations": {
                        "group1": 0.42547780765218607
                    },
                    "regulatory_source": "Twist2",
                    "regulatory_target": "Sep15"
                },
                "Twist2_Sept7": {
                    "id": "Twist2_Sept7",
                    "type": null,
                    "score": null,
                    "reversable": false,
                    "correlations": {
                        "group1": 0.3542422923171403
                    },
                    "regulatory_source": "Twist2",
                    "regulatory_target": "Sept7"
                },
                "Twist2_Set": {
                    "id": "Twist2_Set",
                    "type": null,
                    "score": null,
                    "reversable": false,
                    "correlations": {
                        "group1": 0.23753347468719563
                    },
                    "regulatory_source": "Twist2",
                    "regulatory_target": "Set"
                },
                "Twist2_Sf3a3": {
                    "id": "Twist2_Sf3a3",
                    "type": null,
                    "score": null,
                    "reversable": false,
                    "correlations": {
                        "group1": 0.3554484193727321
                    },
                    "regulatory_source": "Twist2",
                    "regulatory_target": "Sf3a3"
                },
                "Twist2_Sf3b2": {
                    "id": "Twist2_Sf3b2",
                    "type": null,
                    "score": null,
                    "reversable": false,
                    "correlations": {
                        "group1": 0.27454151071374044
                    },
                    "regulatory_source": "Twist2",
                    "regulatory_target": "Sf3b2"
                },
                "Twist2_Sf3b4": {
                    "id": "Twist2_Sf3b4",
                    "type": null,
                    "score": null,
                    "reversable": false,
                    "correlations": {
                        "group1": 0.21137870849364337
                    },
                    "regulatory_source": "Twist2",
                    "regulatory_target": "Sf3b4"
                },
                "Twist2_Sf3b6": {
                    "id": "Twist2_Sf3b6",
                    "type": null,
                    "score": null,
                    "reversable": false,
                    "correlations": {
                        "group1": 0.24957966098103992
                    },
                    "regulatory_source": "Twist2",
                    "regulatory_target": "Sf3b6"
                },
                "Twist2_Sfpq": {
                    "id": "Twist2_Sfpq",
                    "type": null,
                    "score": null,
                    "reversable": false,
                    "correlations": {
                        "group1": 0.29611545769049513
                    },
                    "regulatory_source": "Twist2",
                    "regulatory_target": "Sfpq"
                },
                "Twist2_Sfr1": {
                    "id": "Twist2_Sfr1",
                    "type": null,
                    "score": null,
                    "reversable": false,
                    "correlations": {
                        "group1": 0.35687260930237796
                    },
                    "regulatory_source": "Twist2",
                    "regulatory_target": "Sfr1"
                },
                "Twist2_Sgk1": {
                    "id": "Twist2_Sgk1",
                    "type": null,
                    "score": null,
                    "reversable": false,
                    "correlations": {
                        "group1": 0.2555563007459834
                    },
                    "regulatory_source": "Twist2",
                    "regulatory_target": "Sgk1"
                },
                "Twist2_Shfm1": {
                    "id": "Twist2_Shfm1",
                    "type": null,
                    "score": null,
                    "reversable": false,
                    "correlations": {
                        "group1": 0.24434471375172984
                    },
                    "regulatory_source": "Twist2",
                    "regulatory_target": "Shfm1"
                },
                "Twist2_Sin3b": {
                    "id": "Twist2_Sin3b",
                    "type": null,
                    "score": null,
                    "reversable": false,
                    "correlations": {
                        "group1": 0.23870397885234015
                    },
                    "regulatory_source": "Twist2",
                    "regulatory_target": "Sin3b"
                },
                "Twist2_Slbp": {
                    "id": "Twist2_Slbp",
                    "type": null,
                    "score": null,
                    "reversable": false,
                    "correlations": {
                        "group1": 0.3856336800015674
                    },
                    "regulatory_source": "Twist2",
                    "regulatory_target": "Slbp"
                },
                "Twist2_Slc25a3": {
                    "id": "Twist2_Slc25a3",
                    "type": null,
                    "score": null,
                    "reversable": false,
                    "correlations": {
                        "group1": 0.33424452188569664
                    },
                    "regulatory_source": "Twist2",
                    "regulatory_target": "Slc25a3"
                },
                "Twist2_Slc25a5": {
                    "id": "Twist2_Slc25a5",
                    "type": null,
                    "score": null,
                    "reversable": false,
                    "correlations": {
                        "group1": 0.35176110715034825
                    },
                    "regulatory_source": "Twist2",
                    "regulatory_target": "Slc25a5"
                },
                "Twist2_Slc3a2": {
                    "id": "Twist2_Slc3a2",
                    "type": null,
                    "score": null,
                    "reversable": false,
                    "correlations": {
                        "group1": 0.36366072551541606
                    },
                    "regulatory_source": "Twist2",
                    "regulatory_target": "Slc3a2"
                },
                "Twist2_Slirp": {
                    "id": "Twist2_Slirp",
                    "type": null,
                    "score": null,
                    "reversable": false,
                    "correlations": {
                        "group1": 0.2617673777839991
                    },
                    "regulatory_source": "Twist2",
                    "regulatory_target": "Slirp"
                },
                "Twist2_Smarcc1": {
                    "id": "Twist2_Smarcc1",
                    "type": null,
                    "score": null,
                    "reversable": false,
                    "correlations": {
                        "group1": 0.3237827472380616
                    },
                    "regulatory_source": "Twist2",
                    "regulatory_target": "Smarcc1"
                },
                "Twist2_Smc3": {
                    "id": "Twist2_Smc3",
                    "type": null,
                    "score": null,
                    "reversable": false,
                    "correlations": {
                        "group1": 0.24680283103132422
                    },
                    "regulatory_source": "Twist2",
                    "regulatory_target": "Smc3"
                },
                "Twist2_Smdt1": {
                    "id": "Twist2_Smdt1",
                    "type": null,
                    "score": null,
                    "reversable": false,
                    "correlations": {
                        "group1": 0.24973963653096506
                    },
                    "regulatory_source": "Twist2",
                    "regulatory_target": "Smdt1"
                },
                "Twist2_Snf8": {
                    "id": "Twist2_Snf8",
                    "type": null,
                    "score": null,
                    "reversable": false,
                    "correlations": {
                        "group1": 0.3992136652140488
                    },
                    "regulatory_source": "Twist2",
                    "regulatory_target": "Snf8"
                },
                "Twist2_Snhg6": {
                    "id": "Twist2_Snhg6",
                    "type": null,
                    "score": null,
                    "reversable": false,
                    "correlations": {
                        "group1": 0.30726707023083305
                    },
                    "regulatory_source": "Twist2",
                    "regulatory_target": "Snhg6"
                },
                "Twist2_Snrnp25": {
                    "id": "Twist2_Snrnp25",
                    "type": null,
                    "score": null,
                    "reversable": false,
                    "correlations": {
                        "group1": 0.2418319281242818
                    },
                    "regulatory_source": "Twist2",
                    "regulatory_target": "Snrnp25"
                },
                "Twist2_Snrnp70": {
                    "id": "Twist2_Snrnp70",
                    "type": null,
                    "score": null,
                    "reversable": false,
                    "correlations": {
                        "group1": 0.2682713392302302
                    },
                    "regulatory_source": "Twist2",
                    "regulatory_target": "Snrnp70"
                },
                "Twist2_Snrpa": {
                    "id": "Twist2_Snrpa",
                    "type": null,
                    "score": null,
                    "reversable": false,
                    "correlations": {
                        "group1": 0.21414269371422784
                    },
                    "regulatory_source": "Twist2",
                    "regulatory_target": "Snrpa"
                },
                "Twist2_Snrpb": {
                    "id": "Twist2_Snrpb",
                    "type": null,
                    "score": null,
                    "reversable": false,
                    "correlations": {
                        "group1": 0.33718253466741394
                    },
                    "regulatory_source": "Twist2",
                    "regulatory_target": "Snrpb"
                },
                "Twist2_Snrpc": {
                    "id": "Twist2_Snrpc",
                    "type": null,
                    "score": null,
                    "reversable": false,
                    "correlations": {
                        "group1": 0.2817745848277607
                    },
                    "regulatory_source": "Twist2",
                    "regulatory_target": "Snrpc"
                },
                "Twist2_Snrpd1": {
                    "id": "Twist2_Snrpd1",
                    "type": null,
                    "score": null,
                    "reversable": false,
                    "correlations": {
                        "group1": 0.22579330980373225
                    },
                    "regulatory_source": "Twist2",
                    "regulatory_target": "Snrpd1"
                },
                "Twist2_Snrpd2": {
                    "id": "Twist2_Snrpd2",
                    "type": null,
                    "score": null,
                    "reversable": false,
                    "correlations": {
                        "group1": 0.23058809593123938
                    },
                    "regulatory_source": "Twist2",
                    "regulatory_target": "Snrpd2"
                },
                "Twist2_Snrpd3": {
                    "id": "Twist2_Snrpd3",
                    "type": null,
                    "score": null,
                    "reversable": false,
                    "correlations": {
                        "group1": 0.27829678061047514
                    },
                    "regulatory_source": "Twist2",
                    "regulatory_target": "Snrpd3"
                },
                "Twist2_Snrpe": {
                    "id": "Twist2_Snrpe",
                    "type": null,
                    "score": null,
                    "reversable": false,
                    "correlations": {
                        "group1": 0.3083277430708223
                    },
                    "regulatory_source": "Twist2",
                    "regulatory_target": "Snrpe"
                },
                "Twist2_Snrpg": {
                    "id": "Twist2_Snrpg",
                    "type": null,
                    "score": null,
                    "reversable": false,
                    "correlations": {
                        "group1": 0.3294441744891331
                    },
                    "regulatory_source": "Twist2",
                    "regulatory_target": "Snrpg"
                },
                "Twist2_Snx3": {
                    "id": "Twist2_Snx3",
                    "type": null,
                    "score": null,
                    "reversable": false,
                    "correlations": {
                        "group1": 0.30301894587473965
                    },
                    "regulatory_source": "Twist2",
                    "regulatory_target": "Snx3"
                },
                "Twist2_Snx5": {
                    "id": "Twist2_Snx5",
                    "type": null,
                    "score": null,
                    "reversable": false,
                    "correlations": {
                        "group1": 0.23288805042771116
                    },
                    "regulatory_source": "Twist2",
                    "regulatory_target": "Snx5"
                },
                "Twist2_Sod2": {
                    "id": "Twist2_Sod2",
                    "type": null,
                    "score": null,
                    "reversable": false,
                    "correlations": {
                        "group1": 0.27000062787911683
                    },
                    "regulatory_source": "Twist2",
                    "regulatory_target": "Sod2"
                },
                "Twist2_Son": {
                    "id": "Twist2_Son",
                    "type": null,
                    "score": null,
                    "reversable": false,
                    "correlations": {
                        "group1": 0.3623526606625938
                    },
                    "regulatory_source": "Twist2",
                    "regulatory_target": "Son"
                },
                "Twist2_Sra1": {
                    "id": "Twist2_Sra1",
                    "type": null,
                    "score": null,
                    "reversable": false,
                    "correlations": {
                        "group1": 0.28133280158073737
                    },
                    "regulatory_source": "Twist2",
                    "regulatory_target": "Sra1"
                },
                "Twist2_Srm": {
                    "id": "Twist2_Srm",
                    "type": null,
                    "score": null,
                    "reversable": false,
                    "correlations": {
                        "group1": 0.33814422782748005
                    },
                    "regulatory_source": "Twist2",
                    "regulatory_target": "Srm"
                },
                "Twist2_Srp19": {
                    "id": "Twist2_Srp19",
                    "type": null,
                    "score": null,
                    "reversable": false,
                    "correlations": {
                        "group1": 0.23658567062127006
                    },
                    "regulatory_source": "Twist2",
                    "regulatory_target": "Srp19"
                },
                "Twist2_Srp9": {
                    "id": "Twist2_Srp9",
                    "type": null,
                    "score": null,
                    "reversable": false,
                    "correlations": {
                        "group1": 0.39471411924218075
                    },
                    "regulatory_source": "Twist2",
                    "regulatory_target": "Srp9"
                },
                "Twist2_Srpk1": {
                    "id": "Twist2_Srpk1",
                    "type": null,
                    "score": null,
                    "reversable": false,
                    "correlations": {
                        "group1": 0.44834053472323904
                    },
                    "regulatory_source": "Twist2",
                    "regulatory_target": "Srpk1"
                },
                "Twist2_Srrm2": {
                    "id": "Twist2_Srrm2",
                    "type": null,
                    "score": null,
                    "reversable": false,
                    "correlations": {
                        "group1": 0.4779581236006638
                    },
                    "regulatory_source": "Twist2",
                    "regulatory_target": "Srrm2"
                },
                "Twist2_Srsf10": {
                    "id": "Twist2_Srsf10",
                    "type": null,
                    "score": null,
                    "reversable": false,
                    "correlations": {
                        "group1": 0.25390326472599656
                    },
                    "regulatory_source": "Twist2",
                    "regulatory_target": "Srsf10"
                },
                "Twist2_Srsf11": {
                    "id": "Twist2_Srsf11",
                    "type": null,
                    "score": null,
                    "reversable": false,
                    "correlations": {
                        "group1": 0.3187090820089714
                    },
                    "regulatory_source": "Twist2",
                    "regulatory_target": "Srsf11"
                },
                "Twist2_Srsf2": {
                    "id": "Twist2_Srsf2",
                    "type": null,
                    "score": null,
                    "reversable": false,
                    "correlations": {
                        "group1": 0.30152581217778723
                    },
                    "regulatory_source": "Twist2",
                    "regulatory_target": "Srsf2"
                },
                "Twist2_Srsf3": {
                    "id": "Twist2_Srsf3",
                    "type": null,
                    "score": null,
                    "reversable": false,
                    "correlations": {
                        "group1": 0.26949905285779974
                    },
                    "regulatory_source": "Twist2",
                    "regulatory_target": "Srsf3"
                },
                "Twist2_Srsf5": {
                    "id": "Twist2_Srsf5",
                    "type": null,
                    "score": null,
                    "reversable": false,
                    "correlations": {
                        "group1": 0.21621050016185323
                    },
                    "regulatory_source": "Twist2",
                    "regulatory_target": "Srsf5"
                },
                "Twist2_Srsf6": {
                    "id": "Twist2_Srsf6",
                    "type": null,
                    "score": null,
                    "reversable": false,
                    "correlations": {
                        "group1": 0.2273110115934234
                    },
                    "regulatory_source": "Twist2",
                    "regulatory_target": "Srsf6"
                },
                "Twist2_Srsf7": {
                    "id": "Twist2_Srsf7",
                    "type": null,
                    "score": null,
                    "reversable": false,
                    "correlations": {
                        "group1": 0.26868876581984896
                    },
                    "regulatory_source": "Twist2",
                    "regulatory_target": "Srsf7"
                },
                "Twist2_Ssb": {
                    "id": "Twist2_Ssb",
                    "type": null,
                    "score": null,
                    "reversable": false,
                    "correlations": {
                        "group1": 0.32277149320293114
                    },
                    "regulatory_source": "Twist2",
                    "regulatory_target": "Ssb"
                },
                "Twist2_Ssr2": {
                    "id": "Twist2_Ssr2",
                    "type": null,
                    "score": null,
                    "reversable": false,
                    "correlations": {
                        "group1": 0.24129949694503566
                    },
                    "regulatory_source": "Twist2",
                    "regulatory_target": "Ssr2"
                },
                "Twist2_Ssrp1": {
                    "id": "Twist2_Ssrp1",
                    "type": null,
                    "score": null,
                    "reversable": false,
                    "correlations": {
                        "group1": 0.24875742345640373
                    },
                    "regulatory_source": "Twist2",
                    "regulatory_target": "Ssrp1"
                },
                "Twist2_St13": {
                    "id": "Twist2_St13",
                    "type": null,
                    "score": null,
                    "reversable": false,
                    "correlations": {
                        "group1": 0.20148061037373394
                    },
                    "regulatory_source": "Twist2",
                    "regulatory_target": "St13"
                },
                "Twist2_Stip1": {
                    "id": "Twist2_Stip1",
                    "type": null,
                    "score": null,
                    "reversable": false,
                    "correlations": {
                        "group1": 0.27260425480501765
                    },
                    "regulatory_source": "Twist2",
                    "regulatory_target": "Stip1"
                },
                "Twist2_Stmn1": {
                    "id": "Twist2_Stmn1",
                    "type": null,
                    "score": null,
                    "reversable": false,
                    "correlations": {
                        "group1": 0.2705403253645472
                    },
                    "regulatory_source": "Twist2",
                    "regulatory_target": "Stmn1"
                },
                "Twist2_Stoml2": {
                    "id": "Twist2_Stoml2",
                    "type": null,
                    "score": null,
                    "reversable": false,
                    "correlations": {
                        "group1": 0.3600565432277725
                    },
                    "regulatory_source": "Twist2",
                    "regulatory_target": "Stoml2"
                },
                "Twist2_Strap": {
                    "id": "Twist2_Strap",
                    "type": null,
                    "score": null,
                    "reversable": false,
                    "correlations": {
                        "group1": 0.3720466329941346
                    },
                    "regulatory_source": "Twist2",
                    "regulatory_target": "Strap"
                },
                "Twist2_Sub1": {
                    "id": "Twist2_Sub1",
                    "type": null,
                    "score": null,
                    "reversable": false,
                    "correlations": {
                        "group1": 0.31082854789629477
                    },
                    "regulatory_source": "Twist2",
                    "regulatory_target": "Sub1"
                },
                "Twist2_Suclg1": {
                    "id": "Twist2_Suclg1",
                    "type": null,
                    "score": null,
                    "reversable": false,
                    "correlations": {
                        "group1": 0.3633847337756475
                    },
                    "regulatory_source": "Twist2",
                    "regulatory_target": "Suclg1"
                },
                "Twist2_Sugt1": {
                    "id": "Twist2_Sugt1",
                    "type": null,
                    "score": null,
                    "reversable": false,
                    "correlations": {
                        "group1": 0.3541983152403455
                    },
                    "regulatory_source": "Twist2",
                    "regulatory_target": "Sugt1"
                },
                "Twist2_Sumo2": {
                    "id": "Twist2_Sumo2",
                    "type": null,
                    "score": null,
                    "reversable": false,
                    "correlations": {
                        "group1": 0.35548064034240173
                    },
                    "regulatory_source": "Twist2",
                    "regulatory_target": "Sumo2"
                },
                "Twist2_Sumo3": {
                    "id": "Twist2_Sumo3",
                    "type": null,
                    "score": null,
                    "reversable": false,
                    "correlations": {
                        "group1": 0.26311789741291197
                    },
                    "regulatory_source": "Twist2",
                    "regulatory_target": "Sumo3"
                },
                "Twist2_Swi5": {
                    "id": "Twist2_Swi5",
                    "type": null,
                    "score": null,
                    "reversable": false,
                    "correlations": {
                        "group1": 0.3082871260682625
                    },
                    "regulatory_source": "Twist2",
                    "regulatory_target": "Swi5"
                },
                "Twist2_Sys1": {
                    "id": "Twist2_Sys1",
                    "type": null,
                    "score": null,
                    "reversable": false,
                    "correlations": {
                        "group1": 0.45874950916029494
                    },
                    "regulatory_source": "Twist2",
                    "regulatory_target": "Sys1"
                },
                "Twist2_Taldo1": {
                    "id": "Twist2_Taldo1",
                    "type": null,
                    "score": null,
                    "reversable": false,
                    "correlations": {
                        "group1": 0.23882678400947976
                    },
                    "regulatory_source": "Twist2",
                    "regulatory_target": "Taldo1"
                },
                "Twist2_Tardbp": {
                    "id": "Twist2_Tardbp",
                    "type": null,
                    "score": null,
                    "reversable": false,
                    "correlations": {
                        "group1": 0.21937951101769143
                    },
                    "regulatory_source": "Twist2",
                    "regulatory_target": "Tardbp"
                },
                "Twist2_Tbca": {
                    "id": "Twist2_Tbca",
                    "type": null,
                    "score": null,
                    "reversable": false,
                    "correlations": {
                        "group1": 0.2918610166617769
                    },
                    "regulatory_source": "Twist2",
                    "regulatory_target": "Tbca"
                },
                "Twist2_Tceal8": {
                    "id": "Twist2_Tceal8",
                    "type": null,
                    "score": null,
                    "reversable": false,
                    "correlations": {
                        "group1": 0.22216808295116047
                    },
                    "regulatory_source": "Twist2",
                    "regulatory_target": "Tceal8"
                },
                "Twist2_Tceb1": {
                    "id": "Twist2_Tceb1",
                    "type": null,
                    "score": null,
                    "reversable": false,
                    "correlations": {
                        "group1": 0.2446925271461312
                    },
                    "regulatory_source": "Twist2",
                    "regulatory_target": "Tceb1"
                },
                "Twist2_Tceb2": {
                    "id": "Twist2_Tceb2",
                    "type": null,
                    "score": null,
                    "reversable": false,
                    "correlations": {
                        "group1": 0.3535501616410127
                    },
                    "regulatory_source": "Twist2",
                    "regulatory_target": "Tceb2"
                },
                "Twist2_Tecr": {
                    "id": "Twist2_Tecr",
                    "type": null,
                    "score": null,
                    "reversable": false,
                    "correlations": {
                        "group1": 0.4881479808569294
                    },
                    "regulatory_source": "Twist2",
                    "regulatory_target": "Tecr"
                },
                "Twist2_Tgif1": {
                    "id": "Twist2_Tgif1",
                    "type": null,
                    "score": null,
                    "reversable": false,
                    "correlations": {
                        "group1": 0.24327415654266285
                    },
                    "regulatory_source": "Twist2",
                    "regulatory_target": "Tgif1"
                },
                "Twist2_Thyn1": {
                    "id": "Twist2_Thyn1",
                    "type": null,
                    "score": null,
                    "reversable": false,
                    "correlations": {
                        "group1": 0.21603687136389949
                    },
                    "regulatory_source": "Twist2",
                    "regulatory_target": "Thyn1"
                },
                "Twist2_Timm13": {
                    "id": "Twist2_Timm13",
                    "type": null,
                    "score": null,
                    "reversable": false,
                    "correlations": {
                        "group1": 0.4193279070915147
                    },
                    "regulatory_source": "Twist2",
                    "regulatory_target": "Timm13"
                },
                "Twist2_Tipin": {
                    "id": "Twist2_Tipin",
                    "type": null,
                    "score": null,
                    "reversable": false,
                    "correlations": {
                        "group1": 0.38251147516962664
                    },
                    "regulatory_source": "Twist2",
                    "regulatory_target": "Tipin"
                },
                "Twist2_Tkt": {
                    "id": "Twist2_Tkt",
                    "type": null,
                    "score": null,
                    "reversable": false,
                    "correlations": {
                        "group1": 0.34799617138945177
                    },
                    "regulatory_source": "Twist2",
                    "regulatory_target": "Tkt"
                },
                "Twist2_Tma7": {
                    "id": "Twist2_Tma7",
                    "type": null,
                    "score": null,
                    "reversable": false,
                    "correlations": {
                        "group1": 0.33002352014667263
                    },
                    "regulatory_source": "Twist2",
                    "regulatory_target": "Tma7"
                },
                "Twist2_Tmbim6": {
                    "id": "Twist2_Tmbim6",
                    "type": null,
                    "score": null,
                    "reversable": false,
                    "correlations": {
                        "group1": 0.47504759522160533
                    },
                    "regulatory_source": "Twist2",
                    "regulatory_target": "Tmbim6"
                },
                "Twist2_Tmed10": {
                    "id": "Twist2_Tmed10",
                    "type": null,
                    "score": null,
                    "reversable": false,
                    "correlations": {
                        "group1": 0.3684595648782853
                    },
                    "regulatory_source": "Twist2",
                    "regulatory_target": "Tmed10"
                },
                "Twist2_Tmed2": {
                    "id": "Twist2_Tmed2",
                    "type": null,
                    "score": null,
                    "reversable": false,
                    "correlations": {
                        "group1": 0.4160255654297181
                    },
                    "regulatory_source": "Twist2",
                    "regulatory_target": "Tmed2"
                },
                "Twist2_Tmem11": {
                    "id": "Twist2_Tmem11",
                    "type": null,
                    "score": null,
                    "reversable": false,
                    "correlations": {
                        "group1": 0.2060037145024057
                    },
                    "regulatory_source": "Twist2",
                    "regulatory_target": "Tmem11"
                },
                "Twist2_Tmem14c": {
                    "id": "Twist2_Tmem14c",
                    "type": null,
                    "score": null,
                    "reversable": false,
                    "correlations": {
                        "group1": 0.33347632985061876
                    },
                    "regulatory_source": "Twist2",
                    "regulatory_target": "Tmem14c"
                },
                "Twist2_Tmem160": {
                    "id": "Twist2_Tmem160",
                    "type": null,
                    "score": null,
                    "reversable": false,
                    "correlations": {
                        "group1": 0.2294724685342264
                    },
                    "regulatory_source": "Twist2",
                    "regulatory_target": "Tmem160"
                },
                "Twist2_Tmem258": {
                    "id": "Twist2_Tmem258",
                    "type": null,
                    "score": null,
                    "reversable": false,
                    "correlations": {
                        "group1": 0.21110774406229685
                    },
                    "regulatory_source": "Twist2",
                    "regulatory_target": "Tmem258"
                },
                "Twist2_Tmpo": {
                    "id": "Twist2_Tmpo",
                    "type": null,
                    "score": null,
                    "reversable": false,
                    "correlations": {
                        "group1": 0.3163657452153349
                    },
                    "regulatory_source": "Twist2",
                    "regulatory_target": "Tmpo"
                },
                "Twist2_Tmsb10": {
                    "id": "Twist2_Tmsb10",
                    "type": null,
                    "score": null,
                    "reversable": false,
                    "correlations": {
                        "group1": 0.5820239328385365
                    },
                    "regulatory_source": "Twist2",
                    "regulatory_target": "Tmsb10"
                },
                "Twist2_Tomm20": {
                    "id": "Twist2_Tomm20",
                    "type": null,
                    "score": null,
                    "reversable": false,
                    "correlations": {
                        "group1": 0.36655631747829265
                    },
                    "regulatory_source": "Twist2",
                    "regulatory_target": "Tomm20"
                },
                "Twist2_Tomm22": {
                    "id": "Twist2_Tomm22",
                    "type": null,
                    "score": null,
                    "reversable": false,
                    "correlations": {
                        "group1": 0.2908597849474999
                    },
                    "regulatory_source": "Twist2",
                    "regulatory_target": "Tomm22"
                },
                "Twist2_Tomm40": {
                    "id": "Twist2_Tomm40",
                    "type": null,
                    "score": null,
                    "reversable": false,
                    "correlations": {
                        "group1": 0.2589758763175135
                    },
                    "regulatory_source": "Twist2",
                    "regulatory_target": "Tomm40"
                },
                "Twist2_Tomm5": {
                    "id": "Twist2_Tomm5",
                    "type": null,
                    "score": null,
                    "reversable": false,
                    "correlations": {
                        "group1": 0.33109095848039277
                    },
                    "regulatory_source": "Twist2",
                    "regulatory_target": "Tomm5"
                },
                "Twist2_Tpd52l2": {
                    "id": "Twist2_Tpd52l2",
                    "type": null,
                    "score": null,
                    "reversable": false,
                    "correlations": {
                        "group1": 0.3593250172100413
                    },
                    "regulatory_source": "Twist2",
                    "regulatory_target": "Tpd52l2"
                },
                "Twist2_Tpi1": {
                    "id": "Twist2_Tpi1",
                    "type": null,
                    "score": null,
                    "reversable": false,
                    "correlations": {
                        "group1": 0.3740245103264973
                    },
                    "regulatory_source": "Twist2",
                    "regulatory_target": "Tpi1"
                },
                "Twist2_Tpm3": {
                    "id": "Twist2_Tpm3",
                    "type": null,
                    "score": null,
                    "reversable": false,
                    "correlations": {
                        "group1": 0.37207201501596515
                    },
                    "regulatory_source": "Twist2",
                    "regulatory_target": "Tpm3"
                },
                "Twist2_Tpt1": {
                    "id": "Twist2_Tpt1",
                    "type": null,
                    "score": null,
                    "reversable": false,
                    "correlations": {
                        "group1": 0.3793529801520596
                    },
                    "regulatory_source": "Twist2",
                    "regulatory_target": "Tpt1"
                },
                "Twist2_Tra2a": {
                    "id": "Twist2_Tra2a",
                    "type": null,
                    "score": null,
                    "reversable": false,
                    "correlations": {
                        "group1": 0.39381051253973665
                    },
                    "regulatory_source": "Twist2",
                    "regulatory_target": "Tra2a"
                },
                "Twist2_Trim27": {
                    "id": "Twist2_Trim27",
                    "type": null,
                    "score": null,
                    "reversable": false,
                    "correlations": {
                        "group1": 0.44675622878811566
                    },
                    "regulatory_source": "Twist2",
                    "regulatory_target": "Trim27"
                },
                "Twist2_Trim28": {
                    "id": "Twist2_Trim28",
                    "type": null,
                    "score": null,
                    "reversable": false,
                    "correlations": {
                        "group1": 0.23139359443179897
                    },
                    "regulatory_source": "Twist2",
                    "regulatory_target": "Trim28"
                },
                "Twist2_Trnau1ap": {
                    "id": "Twist2_Trnau1ap",
                    "type": null,
                    "score": null,
                    "reversable": false,
                    "correlations": {
                        "group1": 0.2493337767868048
                    },
                    "regulatory_source": "Twist2",
                    "regulatory_target": "Trnau1ap"
                },
                "Twist2_Trp53": {
                    "id": "Twist2_Trp53",
                    "type": null,
                    "score": null,
                    "reversable": false,
                    "correlations": {
                        "group1": 0.2654960021086799
                    },
                    "regulatory_source": "Twist2",
                    "regulatory_target": "Trp53"
                },
                "Twist2_Tuba1b": {
                    "id": "Twist2_Tuba1b",
                    "type": null,
                    "score": null,
                    "reversable": false,
                    "correlations": {
                        "group1": 0.3035305535225322
                    },
                    "regulatory_source": "Twist2",
                    "regulatory_target": "Tuba1b"
                },
                "Twist2_Tubb2b": {
                    "id": "Twist2_Tubb2b",
                    "type": null,
                    "score": null,
                    "reversable": false,
                    "correlations": {
                        "group1": 0.3638405875032324
                    },
                    "regulatory_source": "Twist2",
                    "regulatory_target": "Tubb2b"
                },
                "Twist2_Tubb5": {
                    "id": "Twist2_Tubb5",
                    "type": null,
                    "score": null,
                    "reversable": false,
                    "correlations": {
                        "group1": 0.2629867277462057
                    },
                    "regulatory_source": "Twist2",
                    "regulatory_target": "Tubb5"
                },
                "Txn1_Twist2": {
                    "id": "Txn1_Twist2",
                    "type": null,
                    "score": null,
                    "reversable": false,
                    "correlations": {
                        "group1": 0.4251570978509371
                    },
                    "regulatory_source": "Twist2",
                    "regulatory_target": "Txn1"
                },
                "Txn2_Twist2": {
                    "id": "Txn2_Twist2",
                    "type": null,
                    "score": null,
                    "reversable": false,
                    "correlations": {
                        "group1": 0.3578679229272437
                    },
                    "regulatory_source": "Twist2",
                    "regulatory_target": "Txn2"
                },
                "Txndc9_Twist2": {
                    "id": "Txndc9_Twist2",
                    "type": null,
                    "score": null,
                    "reversable": false,
                    "correlations": {
                        "group1": 0.22421397006359675
                    },
                    "regulatory_source": "Twist2",
                    "regulatory_target": "Txndc9"
                },
                "Txnl1_Twist2": {
                    "id": "Txnl1_Twist2",
                    "type": null,
                    "score": null,
                    "reversable": false,
                    "correlations": {
                        "group1": 0.3765819767321174
                    },
                    "regulatory_source": "Twist2",
                    "regulatory_target": "Txnl1"
                },
                "Tyms_Twist2": {
                    "id": "Tyms_Twist2",
                    "type": null,
                    "score": null,
                    "reversable": false,
                    "correlations": {
                        "group1": 0.27127059889430327
                    },
                    "regulatory_source": "Twist2",
                    "regulatory_target": "Tyms"
                },
                "U2af1_Twist2": {
                    "id": "U2af1_Twist2",
                    "type": null,
                    "score": null,
                    "reversable": false,
                    "correlations": {
                        "group1": 0.39114714886361435
                    },
                    "regulatory_source": "Twist2",
                    "regulatory_target": "U2af1"
                },
                "Uba2_Twist2": {
                    "id": "Uba2_Twist2",
                    "type": null,
                    "score": null,
                    "reversable": false,
                    "correlations": {
                        "group1": 0.31295123972888256
                    },
                    "regulatory_source": "Twist2",
                    "regulatory_target": "Uba2"
                },
                "Ubap2l_Twist2": {
                    "id": "Ubap2l_Twist2",
                    "type": null,
                    "score": null,
                    "reversable": false,
                    "correlations": {
                        "group1": 0.2846845305702474
                    },
                    "regulatory_source": "Twist2",
                    "regulatory_target": "Ubap2l"
                },
                "Ubb_Twist2": {
                    "id": "Ubb_Twist2",
                    "type": null,
                    "score": null,
                    "reversable": false,
                    "correlations": {
                        "group1": 0.2593834632106731
                    },
                    "regulatory_source": "Twist2",
                    "regulatory_target": "Ubb"
                },
                "Ube2b_Twist2": {
                    "id": "Ube2b_Twist2",
                    "type": null,
                    "score": null,
                    "reversable": false,
                    "correlations": {
                        "group1": 0.22363903467423296
                    },
                    "regulatory_source": "Twist2",
                    "regulatory_target": "Ube2b"
                },
                "Ube2d3_Twist2": {
                    "id": "Ube2d3_Twist2",
                    "type": null,
                    "score": null,
                    "reversable": false,
                    "correlations": {
                        "group1": 0.3207716771614568
                    },
                    "regulatory_source": "Twist2",
                    "regulatory_target": "Ube2d3"
                },
                "Ube2j2_Twist2": {
                    "id": "Ube2j2_Twist2",
                    "type": null,
                    "score": null,
                    "reversable": false,
                    "correlations": {
                        "group1": 0.21282738722351996
                    },
                    "regulatory_source": "Twist2",
                    "regulatory_target": "Ube2j2"
                },
                "Ube2k_Twist2": {
                    "id": "Ube2k_Twist2",
                    "type": null,
                    "score": null,
                    "reversable": false,
                    "correlations": {
                        "group1": 0.25528438717074897
                    },
                    "regulatory_source": "Twist2",
                    "regulatory_target": "Ube2k"
                },
                "Ube2l3_Twist2": {
                    "id": "Ube2l3_Twist2",
                    "type": null,
                    "score": null,
                    "reversable": false,
                    "correlations": {
                        "group1": 0.2859898235393009
                    },
                    "regulatory_source": "Twist2",
                    "regulatory_target": "Ube2l3"
                },
                "Ube2n_Twist2": {
                    "id": "Ube2n_Twist2",
                    "type": null,
                    "score": null,
                    "reversable": false,
                    "correlations": {
                        "group1": 0.3050223895194011
                    },
                    "regulatory_source": "Twist2",
                    "regulatory_target": "Ube2n"
                },
                "Ube2v2_Twist2": {
                    "id": "Ube2v2_Twist2",
                    "type": null,
                    "score": null,
                    "reversable": false,
                    "correlations": {
                        "group1": 0.21832329730488825
                    },
                    "regulatory_source": "Twist2",
                    "regulatory_target": "Ube2v2"
                },
                "Ubl5_Twist2": {
                    "id": "Ubl5_Twist2",
                    "type": null,
                    "score": null,
                    "reversable": false,
                    "correlations": {
                        "group1": 0.3155740170078508
                    },
                    "regulatory_source": "Twist2",
                    "regulatory_target": "Ubl5"
                },
                "Uck2_Twist2": {
                    "id": "Uck2_Twist2",
                    "type": null,
                    "score": null,
                    "reversable": false,
                    "correlations": {
                        "group1": 0.20949757689022994
                    },
                    "regulatory_source": "Twist2",
                    "regulatory_target": "Uck2"
                },
                "Uqcc2_Twist2": {
                    "id": "Uqcc2_Twist2",
                    "type": null,
                    "score": null,
                    "reversable": false,
                    "correlations": {
                        "group1": 0.31966938553955254
                    },
                    "regulatory_source": "Twist2",
                    "regulatory_target": "Uqcc2"
                },
                "Uqcr10_Twist2": {
                    "id": "Uqcr10_Twist2",
                    "type": null,
                    "score": null,
                    "reversable": false,
                    "correlations": {
                        "group1": 0.283580896903527
                    },
                    "regulatory_source": "Twist2",
                    "regulatory_target": "Uqcr10"
                },
                "Uqcr11_Twist2": {
                    "id": "Uqcr11_Twist2",
                    "type": null,
                    "score": null,
                    "reversable": false,
                    "correlations": {
                        "group1": 0.36931760759255533
                    },
                    "regulatory_source": "Twist2",
                    "regulatory_target": "Uqcr11"
                },
                "Uqcrc1_Twist2": {
                    "id": "Uqcrc1_Twist2",
                    "type": null,
                    "score": null,
                    "reversable": false,
                    "correlations": {
                        "group1": 0.26287303038867293
                    },
                    "regulatory_source": "Twist2",
                    "regulatory_target": "Uqcrc1"
                },
                "Uqcrfs1_Twist2": {
                    "id": "Uqcrfs1_Twist2",
                    "type": null,
                    "score": null,
                    "reversable": false,
                    "correlations": {
                        "group1": 0.22799398934283227
                    },
                    "regulatory_source": "Twist2",
                    "regulatory_target": "Uqcrfs1"
                },
                "Uqcrh_Twist2": {
                    "id": "Uqcrh_Twist2",
                    "type": null,
                    "score": null,
                    "reversable": false,
                    "correlations": {
                        "group1": 0.2716050193009891
                    },
                    "regulatory_source": "Twist2",
                    "regulatory_target": "Uqcrh"
                },
                "Uqcrq_Twist2": {
                    "id": "Uqcrq_Twist2",
                    "type": null,
                    "score": null,
                    "reversable": false,
                    "correlations": {
                        "group1": 0.27203657404876785
                    },
                    "regulatory_source": "Twist2",
                    "regulatory_target": "Uqcrq"
                },
                "Usmg5_Twist2": {
                    "id": "Usmg5_Twist2",
                    "type": null,
                    "score": null,
                    "reversable": false,
                    "correlations": {
                        "group1": 0.33193692745732967
                    },
                    "regulatory_source": "Twist2",
                    "regulatory_target": "Usmg5"
                },
                "Utp3_Twist2": {
                    "id": "Utp3_Twist2",
                    "type": null,
                    "score": null,
                    "reversable": false,
                    "correlations": {
                        "group1": 0.21375041547923018
                    },
                    "regulatory_source": "Twist2",
                    "regulatory_target": "Utp3"
                },
                "Vapa_Twist2": {
                    "id": "Vapa_Twist2",
                    "type": null,
                    "score": null,
                    "reversable": false,
                    "correlations": {
                        "group1": 0.29882669707867243
                    },
                    "regulatory_source": "Twist2",
                    "regulatory_target": "Vapa"
                },
                "Vcp_Twist2": {
                    "id": "Vcp_Twist2",
                    "type": null,
                    "score": null,
                    "reversable": false,
                    "correlations": {
                        "group1": 0.30797729282068453
                    },
                    "regulatory_source": "Twist2",
                    "regulatory_target": "Vcp"
                },
                "Vdac1_Twist2": {
                    "id": "Vdac1_Twist2",
                    "type": null,
                    "score": null,
                    "reversable": false,
                    "correlations": {
                        "group1": 0.5248244587561189
                    },
                    "regulatory_source": "Twist2",
                    "regulatory_target": "Vdac1"
                },
                "Vdac2_Twist2": {
                    "id": "Vdac2_Twist2",
                    "type": null,
                    "score": null,
                    "reversable": false,
                    "correlations": {
                        "group1": 0.40042639725571855
                    },
                    "regulatory_source": "Twist2",
                    "regulatory_target": "Vdac2"
                },
                "Vps29_Twist2": {
                    "id": "Vps29_Twist2",
                    "type": null,
                    "score": null,
                    "reversable": false,
                    "correlations": {
                        "group1": 0.3811377166467906
                    },
                    "regulatory_source": "Twist2",
                    "regulatory_target": "Vps29"
                },
                "Wbp11_Twist2": {
                    "id": "Wbp11_Twist2",
                    "type": null,
                    "score": null,
                    "reversable": false,
                    "correlations": {
                        "group1": 0.21098330444021626
                    },
                    "regulatory_source": "Twist2",
                    "regulatory_target": "Wbp11"
                },
                "Wdr18_Twist2": {
                    "id": "Wdr18_Twist2",
                    "type": null,
                    "score": null,
                    "reversable": false,
                    "correlations": {
                        "group1": 0.26125523776609594
                    },
                    "regulatory_source": "Twist2",
                    "regulatory_target": "Wdr18"
                },
                "Wdr43_Twist2": {
                    "id": "Wdr43_Twist2",
                    "type": null,
                    "score": null,
                    "reversable": false,
                    "correlations": {
                        "group1": 0.21273650349712508
                    },
                    "regulatory_source": "Twist2",
                    "regulatory_target": "Wdr43"
                },
                "Wdr74_Twist2": {
                    "id": "Wdr74_Twist2",
                    "type": null,
                    "score": null,
                    "reversable": false,
                    "correlations": {
                        "group1": 0.26257912308238085
                    },
                    "regulatory_source": "Twist2",
                    "regulatory_target": "Wdr74"
                },
                "Ybx1_Twist2": {
                    "id": "Ybx1_Twist2",
                    "type": null,
                    "score": null,
                    "reversable": false,
                    "correlations": {
                        "group1": 0.4097043881764306
                    },
                    "regulatory_source": "Twist2",
                    "regulatory_target": "Ybx1"
                },
                "Ybx3_Twist2": {
                    "id": "Ybx3_Twist2",
                    "type": null,
                    "score": null,
                    "reversable": false,
                    "correlations": {
                        "group1": 0.28746001624265494
                    },
                    "regulatory_source": "Twist2",
                    "regulatory_target": "Ybx3"
                },
                "Yif1b_Twist2": {
                    "id": "Yif1b_Twist2",
                    "type": null,
                    "score": null,
                    "reversable": false,
                    "correlations": {
                        "group1": 0.4384002025693635
                    },
                    "regulatory_source": "Twist2",
                    "regulatory_target": "Yif1b"
                },
                "Yrdc_Twist2": {
                    "id": "Yrdc_Twist2",
                    "type": null,
                    "score": null,
                    "reversable": false,
                    "correlations": {
                        "group1": 0.20686677939642195
                    },
                    "regulatory_source": "Twist2",
                    "regulatory_target": "Yrdc"
                },
                "Ywhae_Twist2": {
                    "id": "Ywhae_Twist2",
                    "type": null,
                    "score": null,
                    "reversable": false,
                    "correlations": {
                        "group1": 0.30828341002171167
                    },
                    "regulatory_source": "Twist2",
                    "regulatory_target": "Ywhae"
                },
                "Ywhah_Twist2": {
                    "id": "Ywhah_Twist2",
                    "type": null,
                    "score": null,
                    "reversable": false,
                    "correlations": {
                        "group1": 0.285749401517454
                    },
                    "regulatory_source": "Twist2",
                    "regulatory_target": "Ywhah"
                },
                "Ywhaq_Twist2": {
                    "id": "Ywhaq_Twist2",
                    "type": null,
                    "score": null,
                    "reversable": false,
                    "correlations": {
                        "group1": 0.4202617954893249
                    },
                    "regulatory_source": "Twist2",
                    "regulatory_target": "Ywhaq"
                },
                "Zc3h15_Twist2": {
                    "id": "Zc3h15_Twist2",
                    "type": null,
                    "score": null,
                    "reversable": false,
                    "correlations": {
                        "group1": 0.24612692437781686
                    },
                    "regulatory_source": "Twist2",
                    "regulatory_target": "Zc3h15"
                },
                "Zfp207_Twist2": {
                    "id": "Zfp207_Twist2",
                    "type": null,
                    "score": null,
                    "reversable": false,
                    "correlations": {
                        "group1": 0.23724715455417486
                    },
                    "regulatory_source": "Twist2",
                    "regulatory_target": "Zfp207"
                },
                "Zfp706_Twist2": {
                    "id": "Zfp706_Twist2",
                    "type": null,
                    "score": null,
                    "reversable": false,
                    "correlations": {
                        "group1": 0.2600382667079871
                    },
                    "regulatory_source": "Twist2",
                    "regulatory_target": "Zfp706"
                },
                "Zmat2_Twist2": {
                    "id": "Zmat2_Twist2",
                    "type": null,
                    "score": null,
                    "reversable": false,
                    "correlations": {
                        "group1": 0.30615607151249286
                    },
                    "regulatory_source": "Twist2",
                    "regulatory_target": "Zmat2"
                },
                "Znrd1_Twist2": {
                    "id": "Znrd1_Twist2",
                    "type": null,
                    "score": null,
                    "reversable": false,
                    "correlations": {
                        "group1": 0.20637883175366786
                    },
                    "regulatory_source": "Twist2",
                    "regulatory_target": "Znrd1"
                },
                "Zwint_Twist2": {
                    "id": "Zwint_Twist2",
                    "type": null,
                    "score": null,
                    "reversable": false,
                    "correlations": {
                        "group1": 0.23362007881085764
                    },
                    "regulatory_source": "Twist2",
                    "regulatory_target": "Zwint"
                },
                "l7Rn6_Twist2": {
                    "id": "l7Rn6_Twist2",
                    "type": null,
                    "score": null,
                    "reversable": false,
                    "correlations": {
                        "group1": 0.2027401491294496
                    },
                    "regulatory_source": "Twist2",
                    "regulatory_target": "l7Rn6"
                },
                "Zfp57_Anxa3": {
                    "id": "Zfp57_Anxa3",
                    "type": null,
                    "score": null,
                    "reversable": false,
                    "correlations": {
                        "group1": 0.251749335516262
                    },
                    "regulatory_source": "Zfp57",
                    "regulatory_target": "Anxa3"
                },
                "Zfp57_Anxa5": {
                    "id": "Zfp57_Anxa5",
                    "type": null,
                    "score": null,
                    "reversable": false,
                    "correlations": {
                        "group1": 0.2787076875650318
                    },
                    "regulatory_source": "Zfp57",
                    "regulatory_target": "Anxa5"
                },
                "Zfp57_Atf5": {
                    "id": "Zfp57_Atf5",
                    "type": null,
                    "score": null,
                    "reversable": false,
                    "correlations": {
                        "group1": 0.2180468455676848
                    },
                    "regulatory_source": "Zfp57",
                    "regulatory_target": "Atf5"
                },
                "Zfp57_Bgn": {
                    "id": "Zfp57_Bgn",
                    "type": null,
                    "score": null,
                    "reversable": false,
                    "correlations": {
                        "group1": 0.21644594984474755
                    },
                    "regulatory_source": "Zfp57",
                    "regulatory_target": "Bgn"
                },
                "Zfp57_Btg2": {
                    "id": "Zfp57_Btg2",
                    "type": null,
                    "score": null,
                    "reversable": false,
                    "correlations": {
                        "group1": 0.23774265423686622
                    },
                    "regulatory_source": "Zfp57",
                    "regulatory_target": "Btg2"
                },
                "Zfp57_Calu": {
                    "id": "Zfp57_Calu",
                    "type": null,
                    "score": null,
                    "reversable": false,
                    "correlations": {
                        "group1": 0.26533162883487854
                    },
                    "regulatory_source": "Zfp57",
                    "regulatory_target": "Calu"
                },
                "Zfp57_Cd44": {
                    "id": "Zfp57_Cd44",
                    "type": null,
                    "score": null,
                    "reversable": false,
                    "correlations": {
                        "group1": 0.20777065001057868
                    },
                    "regulatory_source": "Zfp57",
                    "regulatory_target": "Cd44"
                },
                "Zfp57_Chd3": {
                    "id": "Zfp57_Chd3",
                    "type": null,
                    "score": null,
                    "reversable": false,
                    "correlations": {
                        "group1": 0.2630033346417416
                    },
                    "regulatory_source": "Zfp57",
                    "regulatory_target": "Chd3"
                },
                "Zfp57_Col1a1": {
                    "id": "Zfp57_Col1a1",
                    "type": null,
                    "score": null,
                    "reversable": false,
                    "correlations": {
                        "group1": 0.2036133376052111
                    },
                    "regulatory_source": "Zfp57",
                    "regulatory_target": "Col1a1"
                },
                "Zfp57_Col1a2": {
                    "id": "Zfp57_Col1a2",
                    "type": null,
                    "score": null,
                    "reversable": false,
                    "correlations": {
                        "group1": 0.2086900349302925
                    },
                    "regulatory_source": "Zfp57",
                    "regulatory_target": "Col1a2"
                },
                "Zfp57_Cpe": {
                    "id": "Zfp57_Cpe",
                    "type": null,
                    "score": null,
                    "reversable": false,
                    "correlations": {
                        "group1": 0.2597559361502016
                    },
                    "regulatory_source": "Zfp57",
                    "regulatory_target": "Cpe"
                },
                "Zfp57_Cryab": {
                    "id": "Zfp57_Cryab",
                    "type": null,
                    "score": null,
                    "reversable": false,
                    "correlations": {
                        "group1": 0.3050879429715737
                    },
                    "regulatory_source": "Zfp57",
                    "regulatory_target": "Cryab"
                },
                "Zfp57_Fbn1": {
                    "id": "Zfp57_Fbn1",
                    "type": null,
                    "score": null,
                    "reversable": false,
                    "correlations": {
                        "group1": 0.267854163798173
                    },
                    "regulatory_source": "Zfp57",
                    "regulatory_target": "Fbn1"
                },
                "Zfp57_Fstl1": {
                    "id": "Zfp57_Fstl1",
                    "type": null,
                    "score": null,
                    "reversable": false,
                    "correlations": {
                        "group1": 0.21469122341421926
                    },
                    "regulatory_source": "Zfp57",
                    "regulatory_target": "Fstl1"
                },
                "Zfp57_Hspb1": {
                    "id": "Zfp57_Hspb1",
                    "type": null,
                    "score": null,
                    "reversable": false,
                    "correlations": {
                        "group1": 0.23796746620845144
                    },
                    "regulatory_source": "Zfp57",
                    "regulatory_target": "Hspb1"
                },
                "Zfp57_Igfbp2": {
                    "id": "Zfp57_Igfbp2",
                    "type": null,
                    "score": null,
                    "reversable": false,
                    "correlations": {
                        "group1": 0.3514343667698318
                    },
                    "regulatory_source": "Zfp57",
                    "regulatory_target": "Igfbp2"
                },
                "Zfp57_Itgb1": {
                    "id": "Zfp57_Itgb1",
                    "type": null,
                    "score": null,
                    "reversable": false,
                    "correlations": {
                        "group1": 0.23165774269297676
                    },
                    "regulatory_source": "Zfp57",
                    "regulatory_target": "Itgb1"
                },
                "Zfp57_Klf2": {
                    "id": "Zfp57_Klf2",
                    "type": null,
                    "score": null,
                    "reversable": false,
                    "correlations": {
                        "group1": 0.38133428967877886
                    },
                    "regulatory_source": "Zfp57",
                    "regulatory_target": "Klf2"
                },
                "Zfp57_Lhfp": {
                    "id": "Zfp57_Lhfp",
                    "type": null,
                    "score": null,
                    "reversable": false,
                    "correlations": {
                        "group1": 0.33511313847440677
                    },
                    "regulatory_source": "Zfp57",
                    "regulatory_target": "Lhfp"
                },
                "Zfp57_Lmna": {
                    "id": "Zfp57_Lmna",
                    "type": null,
                    "score": null,
                    "reversable": false,
                    "correlations": {
                        "group1": 0.2584525079496978
                    },
                    "regulatory_source": "Zfp57",
                    "regulatory_target": "Lmna"
                },
                "Zfp57_Phldb2": {
                    "id": "Zfp57_Phldb2",
                    "type": null,
                    "score": null,
                    "reversable": false,
                    "correlations": {
                        "group1": 0.2429639845897328
                    },
                    "regulatory_source": "Zfp57",
                    "regulatory_target": "Phldb2"
                },
                "Zfp57_Ppan": {
                    "id": "Zfp57_Ppan",
                    "type": null,
                    "score": null,
                    "reversable": false,
                    "correlations": {
                        "group1": 0.22000464892356703
                    },
                    "regulatory_source": "Zfp57",
                    "regulatory_target": "Ppan"
                },
                "Zfp57_Rangrf": {
                    "id": "Zfp57_Rangrf",
                    "type": null,
                    "score": null,
                    "reversable": false,
                    "correlations": {
                        "group1": 0.24645092258849527
                    },
                    "regulatory_source": "Zfp57",
                    "regulatory_target": "Rangrf"
                },
                "Zfp57_Rbm8a": {
                    "id": "Zfp57_Rbm8a",
                    "type": null,
                    "score": null,
                    "reversable": false,
                    "correlations": {
                        "group1": 0.20545783242199195
                    },
                    "regulatory_source": "Zfp57",
                    "regulatory_target": "Rbm8a"
                },
                "Zfp57_Rcor2": {
                    "id": "Zfp57_Rcor2",
                    "type": null,
                    "score": null,
                    "reversable": false,
                    "correlations": {
                        "group1": 0.3085152521337395
                    },
                    "regulatory_source": "Zfp57",
                    "regulatory_target": "Rcor2"
                },
                "Zfp57_Serpinf1": {
                    "id": "Zfp57_Serpinf1",
                    "type": null,
                    "score": null,
                    "reversable": false,
                    "correlations": {
                        "group1": 0.36455485191092646
                    },
                    "regulatory_source": "Zfp57",
                    "regulatory_target": "Serpinf1"
                },
                "Zfp57_Snrpb": {
                    "id": "Zfp57_Snrpb",
                    "type": null,
                    "score": null,
                    "reversable": false,
                    "correlations": {
                        "group1": 0.2678240490083092
                    },
                    "regulatory_source": "Zfp57",
                    "regulatory_target": "Snrpb"
                },
                "Zfp57_Sparc": {
                    "id": "Zfp57_Sparc",
                    "type": null,
                    "score": null,
                    "reversable": false,
                    "correlations": {
                        "group1": 0.2009120314205623
                    },
                    "regulatory_source": "Zfp57",
                    "regulatory_target": "Sparc"
                },
                "Zfp57_Srsf5": {
                    "id": "Zfp57_Srsf5",
                    "type": null,
                    "score": null,
                    "reversable": false,
                    "correlations": {
                        "group1": 0.23661729747833
                    },
                    "regulatory_source": "Zfp57",
                    "regulatory_target": "Srsf5"
                },
                "Zfp57_Vim": {
                    "id": "Zfp57_Vim",
                    "type": null,
                    "score": null,
                    "reversable": false,
                    "correlations": {
                        "group1": 0.21774983702556994
                    },
                    "regulatory_source": "Zfp57",
                    "regulatory_target": "Vim"
                },
                "Zfp57_Wdr74": {
                    "id": "Zfp57_Wdr74",
                    "type": null,
                    "score": null,
                    "reversable": false,
                    "correlations": {
                        "group1": 0.27482391583066373
                    },
                    "regulatory_source": "Zfp57",
                    "regulatory_target": "Wdr74"
                },
                "Zfp57_Wls": {
                    "id": "Zfp57_Wls",
                    "type": null,
                    "score": null,
                    "reversable": false,
                    "correlations": {
                        "group1": 0.22750964446488725
                    },
                    "regulatory_source": "Zfp57",
                    "regulatory_target": "Wls"
                },
                "mt-Co1_Apex1": {
                    "id": "mt-Co1_Apex1",
                    "type": null,
                    "score": null,
                    "reversable": false,
                    "correlations": {
                        "group1": 0.48539917315230957
                    },
                    "regulatory_source": "Apex1",
                    "regulatory_target": "mt-Co1"
                },
                "Arf4_0610007P14Rik": {
                    "id": "Arf4_0610007P14Rik",
                    "type": null,
                    "score": null,
                    "reversable": false,
                    "correlations": {
                        "group1": 0.4243667098560879
                    },
                    "regulatory_source": "Arf4",
                    "regulatory_target": "0610007P14Rik"
                },
                "Arf4_0610009B22Rik": {
                    "id": "Arf4_0610009B22Rik",
                    "type": null,
                    "score": null,
                    "reversable": false,
                    "correlations": {
                        "group1": 0.4178234565777878
                    },
                    "regulatory_source": "Arf4",
                    "regulatory_target": "0610009B22Rik"
                },
                "Arf4_0610011F06Rik": {
                    "id": "Arf4_0610011F06Rik",
                    "type": null,
                    "score": null,
                    "reversable": false,
                    "correlations": {
                        "group1": 0.24252128089461072
                    },
                    "regulatory_source": "Arf4",
                    "regulatory_target": "0610011F06Rik"
                },
                "Arf4_0610037L13Rik": {
                    "id": "Arf4_0610037L13Rik",
                    "type": null,
                    "score": null,
                    "reversable": false,
                    "correlations": {
                        "group1": 0.44114690413854835
                    },
                    "regulatory_source": "Arf4",
                    "regulatory_target": "0610037L13Rik"
                },
                "Arf4_1110004E09Rik": {
                    "id": "Arf4_1110004E09Rik",
                    "type": null,
                    "score": null,
                    "reversable": false,
                    "correlations": {
                        "group1": 0.250127276574572
                    },
                    "regulatory_source": "Arf4",
                    "regulatory_target": "1110004E09Rik"
                },
                "Arf4_1110008F13Rik": {
                    "id": "Arf4_1110008F13Rik",
                    "type": null,
                    "score": null,
                    "reversable": false,
                    "correlations": {
                        "group1": 0.5689885128345441
                    },
                    "regulatory_source": "Arf4",
                    "regulatory_target": "1110008F13Rik"
                },
                "Arf4_1110059E24Rik": {
                    "id": "Arf4_1110059E24Rik",
                    "type": null,
                    "score": null,
                    "reversable": false,
                    "correlations": {
                        "group1": 0.45173538557644405
                    },
                    "regulatory_source": "Arf4",
                    "regulatory_target": "1110059E24Rik"
                },
                "Arf4_1700020I14Rik": {
                    "id": "Arf4_1700020I14Rik",
                    "type": null,
                    "score": null,
                    "reversable": false,
                    "correlations": {
                        "group1": 0.4157648598581836
                    },
                    "regulatory_source": "Arf4",
                    "regulatory_target": "1700020I14Rik"
                },
                "Arf4_1700021F05Rik": {
                    "id": "Arf4_1700021F05Rik",
                    "type": null,
                    "score": null,
                    "reversable": false,
                    "correlations": {
                        "group1": 0.34973142835780957
                    },
                    "regulatory_source": "Arf4",
                    "regulatory_target": "1700021F05Rik"
                },
                "Arf4_1700037H04Rik": {
                    "id": "Arf4_1700037H04Rik",
                    "type": null,
                    "score": null,
                    "reversable": false,
                    "correlations": {
                        "group1": 0.25965130601487496
                    },
                    "regulatory_source": "Arf4",
                    "regulatory_target": "1700037H04Rik"
                },
                "Arf4_1810037I17Rik": {
                    "id": "Arf4_1810037I17Rik",
                    "type": null,
                    "score": null,
                    "reversable": false,
                    "correlations": {
                        "group1": 0.45413800355271877
                    },
                    "regulatory_source": "Arf4",
                    "regulatory_target": "1810037I17Rik"
                },
                "Arf4_1810043H04Rik": {
                    "id": "Arf4_1810043H04Rik",
                    "type": null,
                    "score": null,
                    "reversable": false,
                    "correlations": {
                        "group1": 0.3738784235987403
                    },
                    "regulatory_source": "Arf4",
                    "regulatory_target": "1810043H04Rik"
                },
                "Arf4_1810058I24Rik": {
                    "id": "Arf4_1810058I24Rik",
                    "type": null,
                    "score": null,
                    "reversable": false,
                    "correlations": {
                        "group1": 0.589138334347071
                    },
                    "regulatory_source": "Arf4",
                    "regulatory_target": "1810058I24Rik"
                },
                "Arf4_2010107E04Rik": {
                    "id": "Arf4_2010107E04Rik",
                    "type": null,
                    "score": null,
                    "reversable": false,
                    "correlations": {
                        "group1": 0.568340357244267
                    },
                    "regulatory_source": "Arf4",
                    "regulatory_target": "2010107E04Rik"
                },
                "Arf4_2410002F23Rik": {
                    "id": "Arf4_2410002F23Rik",
                    "type": null,
                    "score": null,
                    "reversable": false,
                    "correlations": {
                        "group1": 0.25805380905524633
                    },
                    "regulatory_source": "Arf4",
                    "regulatory_target": "2410002F23Rik"
                },
                "Arf4_2410015M20Rik": {
                    "id": "Arf4_2410015M20Rik",
                    "type": null,
                    "score": null,
                    "reversable": false,
                    "correlations": {
                        "group1": 0.5131277786847048
                    },
                    "regulatory_source": "Arf4",
                    "regulatory_target": "2410015M20Rik"
                },
                "Arf4_2610524H06Rik": {
                    "id": "Arf4_2610524H06Rik",
                    "type": null,
                    "score": null,
                    "reversable": false,
                    "correlations": {
                        "group1": 0.37490660672774373
                    },
                    "regulatory_source": "Arf4",
                    "regulatory_target": "2610524H06Rik"
                },
                "Arf4_2700060E02Rik": {
                    "id": "Arf4_2700060E02Rik",
                    "type": null,
                    "score": null,
                    "reversable": false,
                    "correlations": {
                        "group1": 0.7411304974276262
                    },
                    "regulatory_source": "Arf4",
                    "regulatory_target": "2700060E02Rik"
                },
                "Arf4_2700094K13Rik": {
                    "id": "Arf4_2700094K13Rik",
                    "type": null,
                    "score": null,
                    "reversable": false,
                    "correlations": {
                        "group1": 0.47054817105107494
                    },
                    "regulatory_source": "Arf4",
                    "regulatory_target": "2700094K13Rik"
                },
                "Arf4_4921524J17Rik": {
                    "id": "Arf4_4921524J17Rik",
                    "type": null,
                    "score": null,
                    "reversable": false,
                    "correlations": {
                        "group1": 0.44084881665939873
                    },
                    "regulatory_source": "Arf4",
                    "regulatory_target": "4921524J17Rik"
                },
                "Arf4_4930453N24Rik": {
                    "id": "Arf4_4930453N24Rik",
                    "type": null,
                    "score": null,
                    "reversable": false,
                    "correlations": {
                        "group1": 0.490101595234538
                    },
                    "regulatory_source": "Arf4",
                    "regulatory_target": "4930453N24Rik"
                },
                "Arf4_9430016H08Rik": {
                    "id": "Arf4_9430016H08Rik",
                    "type": null,
                    "score": null,
                    "reversable": false,
                    "correlations": {
                        "group1": 0.41992267248378
                    },
                    "regulatory_source": "Arf4",
                    "regulatory_target": "9430016H08Rik"
                },
                "Arf4_AK010878": {
                    "id": "Arf4_AK010878",
                    "type": null,
                    "score": null,
                    "reversable": false,
                    "correlations": {
                        "group1": 0.23781237613369274
                    },
                    "regulatory_source": "Arf4",
                    "regulatory_target": "AK010878"
                },
                "Arf4_Aacs": {
                    "id": "Arf4_Aacs",
                    "type": null,
                    "score": null,
                    "reversable": false,
                    "correlations": {
                        "group1": 0.3853208034656585
                    },
                    "regulatory_source": "Arf4",
                    "regulatory_target": "Aacs"
                },
                "Arf4_Abcf2": {
                    "id": "Arf4_Abcf2",
                    "type": null,
                    "score": null,
                    "reversable": false,
                    "correlations": {
                        "group1": 0.388208429411936
                    },
                    "regulatory_source": "Arf4",
                    "regulatory_target": "Abcf2"
                },
                "Arf4_Abcg2": {
                    "id": "Arf4_Abcg2",
                    "type": null,
                    "score": null,
                    "reversable": false,
                    "correlations": {
                        "group1": 0.4773281194240014
                    },
                    "regulatory_source": "Arf4",
                    "regulatory_target": "Abcg2"
                },
                "Arf4_Abt1": {
                    "id": "Arf4_Abt1",
                    "type": null,
                    "score": null,
                    "reversable": false,
                    "correlations": {
                        "group1": 0.3783263760196366
                    },
                    "regulatory_source": "Arf4",
                    "regulatory_target": "Abt1"
                },
                "Arf4_Acot7": {
                    "id": "Arf4_Acot7",
                    "type": null,
                    "score": null,
                    "reversable": false,
                    "correlations": {
                        "group1": 0.3799775020305525
                    },
                    "regulatory_source": "Arf4",
                    "regulatory_target": "Acot7"
                },
                "Arf4_Acot9": {
                    "id": "Arf4_Acot9",
                    "type": null,
                    "score": null,
                    "reversable": false,
                    "correlations": {
                        "group1": 0.40818781949758876
                    },
                    "regulatory_source": "Arf4",
                    "regulatory_target": "Acot9"
                },
                "Arf4_Actl6a": {
                    "id": "Arf4_Actl6a",
                    "type": null,
                    "score": null,
                    "reversable": false,
                    "correlations": {
                        "group1": 0.4457486275557191
                    },
                    "regulatory_source": "Arf4",
                    "regulatory_target": "Actl6a"
                },
                "Arf4_Actn1": {
                    "id": "Arf4_Actn1",
                    "type": null,
                    "score": null,
                    "reversable": false,
                    "correlations": {
                        "group1": 0.5859429259569963
                    },
                    "regulatory_source": "Arf4",
                    "regulatory_target": "Actn1"
                },
                "Arf4_Adipor1": {
                    "id": "Arf4_Adipor1",
                    "type": null,
                    "score": null,
                    "reversable": false,
                    "correlations": {
                        "group1": 0.5614992290952566
                    },
                    "regulatory_source": "Arf4",
                    "regulatory_target": "Adipor1"
                },
                "Arf4_Akirin2": {
                    "id": "Arf4_Akirin2",
                    "type": null,
                    "score": null,
                    "reversable": false,
                    "correlations": {
                        "group1": 0.47061416448406634
                    },
                    "regulatory_source": "Arf4",
                    "regulatory_target": "Akirin2"
                },
                "Arf4_Alkbh1": {
                    "id": "Arf4_Alkbh1",
                    "type": null,
                    "score": null,
                    "reversable": false,
                    "correlations": {
                        "group1": 0.32101827138295036
                    },
                    "regulatory_source": "Arf4",
                    "regulatory_target": "Alkbh1"
                },
                "Arf4_Alyref": {
                    "id": "Arf4_Alyref",
                    "type": null,
                    "score": null,
                    "reversable": false,
                    "correlations": {
                        "group1": 0.5665156548031519
                    },
                    "regulatory_source": "Arf4",
                    "regulatory_target": "Alyref"
                },
                "Arf4_Anapc2": {
                    "id": "Arf4_Anapc2",
                    "type": null,
                    "score": null,
                    "reversable": false,
                    "correlations": {
                        "group1": 0.33274232630079287
                    },
                    "regulatory_source": "Arf4",
                    "regulatory_target": "Anapc2"
                },
                "Arf4_Angel2": {
                    "id": "Arf4_Angel2",
                    "type": null,
                    "score": null,
                    "reversable": false,
                    "correlations": {
                        "group1": 0.39146469464937667
                    },
                    "regulatory_source": "Arf4",
                    "regulatory_target": "Angel2"
                },
                "Arf4_Anp32b": {
                    "id": "Arf4_Anp32b",
                    "type": null,
                    "score": null,
                    "reversable": false,
                    "correlations": {
                        "group1": 0.5925403653029636
                    },
                    "regulatory_source": "Arf4",
                    "regulatory_target": "Anp32b"
                },
                "Arf4_Anxa5": {
                    "id": "Arf4_Anxa5",
                    "type": null,
                    "score": null,
                    "reversable": false,
                    "correlations": {
                        "group1": 0.6245471519156107
                    },
                    "regulatory_source": "Arf4",
                    "regulatory_target": "Anxa5"
                },
                "Arf4_Ap1s1": {
                    "id": "Arf4_Ap1s1",
                    "type": null,
                    "score": null,
                    "reversable": false,
                    "correlations": {
                        "group1": 0.5873224002141402
                    },
                    "regulatory_source": "Arf4",
                    "regulatory_target": "Ap1s1"
                },
                "Arf4_Aprt": {
                    "id": "Arf4_Aprt",
                    "type": null,
                    "score": null,
                    "reversable": false,
                    "correlations": {
                        "group1": 0.6450338161339542
                    },
                    "regulatory_source": "Arf4",
                    "regulatory_target": "Aprt"
                },
                "Arglu1_Arf4": {
                    "id": "Arglu1_Arf4",
                    "type": null,
                    "score": null,
                    "reversable": false,
                    "correlations": {
                        "group1": 0.41992810824804955
                    },
                    "regulatory_source": "Arf4",
                    "regulatory_target": "Arglu1"
                },
                "Arih1_Arf4": {
                    "id": "Arih1_Arf4",
                    "type": null,
                    "score": null,
                    "reversable": false,
                    "correlations": {
                        "group1": 0.2488414004599742
                    },
                    "regulatory_source": "Arf4",
                    "regulatory_target": "Arih1"
                },
                "Arpc2_Arf4": {
                    "id": "Arpc2_Arf4",
                    "type": null,
                    "score": null,
                    "reversable": false,
                    "correlations": {
                        "group1": 0.664234654792
                    },
                    "regulatory_source": "Arf4",
                    "regulatory_target": "Arpc2"
                },
                "Asf1b_Arf4": {
                    "id": "Asf1b_Arf4",
                    "type": null,
                    "score": null,
                    "reversable": false,
                    "correlations": {
                        "group1": 0.3506495046553044
                    },
                    "regulatory_source": "Arf4",
                    "regulatory_target": "Asf1b"
                },
                "Aspscr1_Arf4": {
                    "id": "Aspscr1_Arf4",
                    "type": null,
                    "score": null,
                    "reversable": false,
                    "correlations": {
                        "group1": 0.4337327308852934
                    },
                    "regulatory_source": "Arf4",
                    "regulatory_target": "Aspscr1"
                },
                "Atg3_Arf4": {
                    "id": "Atg3_Arf4",
                    "type": null,
                    "score": null,
                    "reversable": false,
                    "correlations": {
                        "group1": 0.4285741349688498
                    },
                    "regulatory_source": "Arf4",
                    "regulatory_target": "Atg3"
                },
                "Atp5a1_Arf4": {
                    "id": "Atp5a1_Arf4",
                    "type": null,
                    "score": null,
                    "reversable": false,
                    "correlations": {
                        "group1": 0.764972350681565
                    },
                    "regulatory_source": "Arf4",
                    "regulatory_target": "Atp5a1"
                },
                "Atp5b_Arf4": {
                    "id": "Atp5b_Arf4",
                    "type": null,
                    "score": null,
                    "reversable": false,
                    "correlations": {
                        "group1": 0.7315118309999842
                    },
                    "regulatory_source": "Arf4",
                    "regulatory_target": "Atp5b"
                },
                "Atp5g1_Arf4": {
                    "id": "Atp5g1_Arf4",
                    "type": null,
                    "score": null,
                    "reversable": false,
                    "correlations": {
                        "group1": 0.6692403651954592
                    },
                    "regulatory_source": "Arf4",
                    "regulatory_target": "Atp5g1"
                },
                "Atxn7l3b_Arf4": {
                    "id": "Atxn7l3b_Arf4",
                    "type": null,
                    "score": null,
                    "reversable": false,
                    "correlations": {
                        "group1": 0.6010348273498899
                    },
                    "regulatory_source": "Arf4",
                    "regulatory_target": "Atxn7l3b"
                },
                "Borcs7_Arf4": {
                    "id": "Borcs7_Arf4",
                    "type": null,
                    "score": null,
                    "reversable": false,
                    "correlations": {
                        "group1": 0.5194259184545145
                    },
                    "regulatory_source": "Arf4",
                    "regulatory_target": "Borcs7"
                },
                "Brd7_Arf4": {
                    "id": "Brd7_Arf4",
                    "type": null,
                    "score": null,
                    "reversable": false,
                    "correlations": {
                        "group1": 0.2937802173002089
                    },
                    "regulatory_source": "Arf4",
                    "regulatory_target": "Brd7"
                },
                "Bub3_Arf4": {
                    "id": "Bub3_Arf4",
                    "type": null,
                    "score": null,
                    "reversable": false,
                    "correlations": {
                        "group1": 0.5795928994965232
                    },
                    "regulatory_source": "Arf4",
                    "regulatory_target": "Bub3"
                },
                "Cab39_Arf4": {
                    "id": "Cab39_Arf4",
                    "type": null,
                    "score": null,
                    "reversable": false,
                    "correlations": {
                        "group1": 0.4360282317675018
                    },
                    "regulatory_source": "Arf4",
                    "regulatory_target": "Cab39"
                },
                "Carnmt1_Arf4": {
                    "id": "Carnmt1_Arf4",
                    "type": null,
                    "score": null,
                    "reversable": false,
                    "correlations": {
                        "group1": 0.39313394685394343
                    },
                    "regulatory_source": "Arf4",
                    "regulatory_target": "Carnmt1"
                },
                "Cbfb_Arf4": {
                    "id": "Cbfb_Arf4",
                    "type": null,
                    "score": null,
                    "reversable": false,
                    "correlations": {
                        "group1": 0.3248845549260204
                    },
                    "regulatory_source": "Arf4",
                    "regulatory_target": "Cbfb"
                },
                "Ccdc34_Arf4": {
                    "id": "Ccdc34_Arf4",
                    "type": null,
                    "score": null,
                    "reversable": false,
                    "correlations": {
                        "group1": 0.5065442667201856
                    },
                    "regulatory_source": "Arf4",
                    "regulatory_target": "Ccdc34"
                },
                "Cetn2_Arf4": {
                    "id": "Cetn2_Arf4",
                    "type": null,
                    "score": null,
                    "reversable": false,
                    "correlations": {
                        "group1": 0.32496068235965647
                    },
                    "regulatory_source": "Arf4",
                    "regulatory_target": "Cetn2"
                },
                "Chmp1a_Arf4": {
                    "id": "Chmp1a_Arf4",
                    "type": null,
                    "score": null,
                    "reversable": false,
                    "correlations": {
                        "group1": 0.4860072889805329
                    },
                    "regulatory_source": "Arf4",
                    "regulatory_target": "Chmp1a"
                },
                "Cirh1a_Arf4": {
                    "id": "Cirh1a_Arf4",
                    "type": null,
                    "score": null,
                    "reversable": false,
                    "correlations": {
                        "group1": 0.3154730519759549
                    },
                    "regulatory_source": "Arf4",
                    "regulatory_target": "Cirh1a"
                },
                "Cmpk1_Arf4": {
                    "id": "Cmpk1_Arf4",
                    "type": null,
                    "score": null,
                    "reversable": false,
                    "correlations": {
                        "group1": 0.5165642713717405
                    },
                    "regulatory_source": "Arf4",
                    "regulatory_target": "Cmpk1"
                },
                "Cnbp_Arf4": {
                    "id": "Cnbp_Arf4",
                    "type": null,
                    "score": null,
                    "reversable": false,
                    "correlations": {
                        "group1": 0.6386890715747706
                    },
                    "regulatory_source": "Arf4",
                    "regulatory_target": "Cnbp"
                },
                "Cnot2_Arf4": {
                    "id": "Cnot2_Arf4",
                    "type": null,
                    "score": null,
                    "reversable": false,
                    "correlations": {
                        "group1": 0.3195965257442889
                    },
                    "regulatory_source": "Arf4",
                    "regulatory_target": "Cnot2"
                },
                "Cnpy4_Arf4": {
                    "id": "Cnpy4_Arf4",
                    "type": null,
                    "score": null,
                    "reversable": false,
                    "correlations": {
                        "group1": 0.29633302614437823
                    },
                    "regulatory_source": "Arf4",
                    "regulatory_target": "Cnpy4"
                },
                "Commd6_Arf4": {
                    "id": "Commd6_Arf4",
                    "type": null,
                    "score": null,
                    "reversable": false,
                    "correlations": {
                        "group1": 0.45713624364717104
                    },
                    "regulatory_source": "Arf4",
                    "regulatory_target": "Commd6"
                },
                "Copb2_Arf4": {
                    "id": "Copb2_Arf4",
                    "type": null,
                    "score": null,
                    "reversable": false,
                    "correlations": {
                        "group1": 0.5638119539019384
                    },
                    "regulatory_source": "Arf4",
                    "regulatory_target": "Copb2"
                },
                "Csrp1_Arf4": {
                    "id": "Csrp1_Arf4",
                    "type": null,
                    "score": null,
                    "reversable": false,
                    "correlations": {
                        "group1": 0.6524832847109542
                    },
                    "regulatory_source": "Arf4",
                    "regulatory_target": "Csrp1"
                },
                "Ctbp2_Arf4": {
                    "id": "Ctbp2_Arf4",
                    "type": null,
                    "score": null,
                    "reversable": false,
                    "correlations": {
                        "group1": 0.30419152837059515
                    },
                    "regulatory_source": "Arf4",
                    "regulatory_target": "Ctbp2"
                },
                "Cyfip1_Arf4": {
                    "id": "Cyfip1_Arf4",
                    "type": null,
                    "score": null,
                    "reversable": false,
                    "correlations": {
                        "group1": 0.3888156835150726
                    },
                    "regulatory_source": "Arf4",
                    "regulatory_target": "Cyfip1"
                },
                "Dctn3_Arf4": {
                    "id": "Dctn3_Arf4",
                    "type": null,
                    "score": null,
                    "reversable": false,
                    "correlations": {
                        "group1": 0.4973203430199897
                    },
                    "regulatory_source": "Arf4",
                    "regulatory_target": "Dctn3"
                },
                "Ddb1_Arf4": {
                    "id": "Ddb1_Arf4",
                    "type": null,
                    "score": null,
                    "reversable": false,
                    "correlations": {
                        "group1": 0.4975446818600718
                    },
                    "regulatory_source": "Arf4",
                    "regulatory_target": "Ddb1"
                },
                "Ddx39b_Arf4": {
                    "id": "Ddx39b_Arf4",
                    "type": null,
                    "score": null,
                    "reversable": false,
                    "correlations": {
                        "group1": 0.3736871410993816
                    },
                    "regulatory_source": "Arf4",
                    "regulatory_target": "Ddx39b"
                },
                "Dstn_Arf4": {
                    "id": "Dstn_Arf4",
                    "type": null,
                    "score": null,
                    "reversable": false,
                    "correlations": {
                        "group1": 0.6715478508795267
                    },
                    "regulatory_source": "Arf4",
                    "regulatory_target": "Dstn"
                },
                "Dynll1_Arf4": {
                    "id": "Dynll1_Arf4",
                    "type": null,
                    "score": null,
                    "reversable": false,
                    "correlations": {
                        "group1": 0.6004366640882229
                    },
                    "regulatory_source": "Arf4",
                    "regulatory_target": "Dynll1"
                },
                "Eef2_Arf4": {
                    "id": "Eef2_Arf4",
                    "type": null,
                    "score": null,
                    "reversable": false,
                    "correlations": {
                        "group1": 0.7607519407087667
                    },
                    "regulatory_source": "Arf4",
                    "regulatory_target": "Eef2"
                },
                "Efr3a_Arf4": {
                    "id": "Efr3a_Arf4",
                    "type": null,
                    "score": null,
                    "reversable": false,
                    "correlations": {
                        "group1": 0.43011603534866055
                    },
                    "regulatory_source": "Arf4",
                    "regulatory_target": "Efr3a"
                },
                "Ehd1_Arf4": {
                    "id": "Ehd1_Arf4",
                    "type": null,
                    "score": null,
                    "reversable": false,
                    "correlations": {
                        "group1": 0.5361740408056485
                    },
                    "regulatory_source": "Arf4",
                    "regulatory_target": "Ehd1"
                },
                "Eif4ebp1_Arf4": {
                    "id": "Eif4ebp1_Arf4",
                    "type": null,
                    "score": null,
                    "reversable": false,
                    "correlations": {
                        "group1": 0.5363280133137259
                    },
                    "regulatory_source": "Arf4",
                    "regulatory_target": "Eif4ebp1"
                },
                "Epb41l2_Arf4": {
                    "id": "Epb41l2_Arf4",
                    "type": null,
                    "score": null,
                    "reversable": false,
                    "correlations": {
                        "group1": 0.44263033191259105
                    },
                    "regulatory_source": "Arf4",
                    "regulatory_target": "Epb41l2"
                },
                "Eri1_Arf4": {
                    "id": "Eri1_Arf4",
                    "type": null,
                    "score": null,
                    "reversable": false,
                    "correlations": {
                        "group1": 0.34082320539014477
                    },
                    "regulatory_source": "Arf4",
                    "regulatory_target": "Eri1"
                },
                "Farsb_Arf4": {
                    "id": "Farsb_Arf4",
                    "type": null,
                    "score": null,
                    "reversable": false,
                    "correlations": {
                        "group1": 0.4655919786263099
                    },
                    "regulatory_source": "Arf4",
                    "regulatory_target": "Farsb"
                },
                "Fdps_Arf4": {
                    "id": "Fdps_Arf4",
                    "type": null,
                    "score": null,
                    "reversable": false,
                    "correlations": {
                        "group1": 0.582162675995056
                    },
                    "regulatory_source": "Arf4",
                    "regulatory_target": "Fdps"
                },
                "Fkbp2_Arf4": {
                    "id": "Fkbp2_Arf4",
                    "type": null,
                    "score": null,
                    "reversable": false,
                    "correlations": {
                        "group1": 0.5806670316101769
                    },
                    "regulatory_source": "Arf4",
                    "regulatory_target": "Fkbp2"
                },
                "Fubp1_Arf4": {
                    "id": "Fubp1_Arf4",
                    "type": null,
                    "score": null,
                    "reversable": false,
                    "correlations": {
                        "group1": 0.590478908361753
                    },
                    "regulatory_source": "Arf4",
                    "regulatory_target": "Fubp1"
                },
                "Gapvd1_Arf4": {
                    "id": "Gapvd1_Arf4",
                    "type": null,
                    "score": null,
                    "reversable": false,
                    "correlations": {
                        "group1": 0.47832689428402597
                    },
                    "regulatory_source": "Arf4",
                    "regulatory_target": "Gapvd1"
                },
                "Gfm1_Arf4": {
                    "id": "Gfm1_Arf4",
                    "type": null,
                    "score": null,
                    "reversable": false,
                    "correlations": {
                        "group1": 0.40218691088930286
                    },
                    "regulatory_source": "Arf4",
                    "regulatory_target": "Gfm1"
                },
                "Ggnbp2_Arf4": {
                    "id": "Ggnbp2_Arf4",
                    "type": null,
                    "score": null,
                    "reversable": false,
                    "correlations": {
                        "group1": 0.5130822439041703
                    },
                    "regulatory_source": "Arf4",
                    "regulatory_target": "Ggnbp2"
                },
                "Gm4799_Arf4": {
                    "id": "Gm4799_Arf4",
                    "type": null,
                    "score": null,
                    "reversable": false,
                    "correlations": {
                        "group1": 0.4078149157458722
                    },
                    "regulatory_source": "Arf4",
                    "regulatory_target": "Gm4799"
                },
                "Gnai2_Arf4": {
                    "id": "Gnai2_Arf4",
                    "type": null,
                    "score": null,
                    "reversable": false,
                    "correlations": {
                        "group1": 0.6934760286824766
                    },
                    "regulatory_source": "Arf4",
                    "regulatory_target": "Gnai2"
                },
                "Gnb2l1_Arf4": {
                    "id": "Gnb2l1_Arf4",
                    "type": null,
                    "score": null,
                    "reversable": false,
                    "correlations": {
                        "group1": 0.7393300692518577
                    },
                    "regulatory_source": "Arf4",
                    "regulatory_target": "Gnb2l1"
                },
                "Gps1_Arf4": {
                    "id": "Gps1_Arf4",
                    "type": null,
                    "score": null,
                    "reversable": false,
                    "correlations": {
                        "group1": 0.4502362225411159
                    },
                    "regulatory_source": "Arf4",
                    "regulatory_target": "Gps1"
                },
                "Gpx8_Arf4": {
                    "id": "Gpx8_Arf4",
                    "type": null,
                    "score": null,
                    "reversable": false,
                    "correlations": {
                        "group1": 0.6167467559436595
                    },
                    "regulatory_source": "Arf4",
                    "regulatory_target": "Gpx8"
                },
                "Hcfc1r1_Arf4": {
                    "id": "Hcfc1r1_Arf4",
                    "type": null,
                    "score": null,
                    "reversable": false,
                    "correlations": {
                        "group1": 0.46054057279437444
                    },
                    "regulatory_source": "Arf4",
                    "regulatory_target": "Hcfc1r1"
                },
                "Hdgfrp2_Arf4": {
                    "id": "Hdgfrp2_Arf4",
                    "type": null,
                    "score": null,
                    "reversable": false,
                    "correlations": {
                        "group1": 0.3397087689123858
                    },
                    "regulatory_source": "Arf4",
                    "regulatory_target": "Hdgfrp2"
                },
                "Idh3a_Arf4": {
                    "id": "Idh3a_Arf4",
                    "type": null,
                    "score": null,
                    "reversable": false,
                    "correlations": {
                        "group1": 0.39878336770871325
                    },
                    "regulatory_source": "Arf4",
                    "regulatory_target": "Idh3a"
                },
                "Igf2bp2_Arf4": {
                    "id": "Igf2bp2_Arf4",
                    "type": null,
                    "score": null,
                    "reversable": false,
                    "correlations": {
                        "group1": 0.42227980703514834
                    },
                    "regulatory_source": "Arf4",
                    "regulatory_target": "Igf2bp2"
                },
                "Isoc1_Arf4": {
                    "id": "Isoc1_Arf4",
                    "type": null,
                    "score": null,
                    "reversable": false,
                    "correlations": {
                        "group1": 0.4987901648374361
                    },
                    "regulatory_source": "Arf4",
                    "regulatory_target": "Isoc1"
                },
                "Kansl1_Arf4": {
                    "id": "Kansl1_Arf4",
                    "type": null,
                    "score": null,
                    "reversable": false,
                    "correlations": {
                        "group1": 0.34695274221780786
                    },
                    "regulatory_source": "Arf4",
                    "regulatory_target": "Kansl1"
                },
                "Kif23_Arf4": {
                    "id": "Kif23_Arf4",
                    "type": null,
                    "score": null,
                    "reversable": false,
                    "correlations": {
                        "group1": 0.3131796203290997
                    },
                    "regulatory_source": "Arf4",
                    "regulatory_target": "Kif23"
                },
                "Krcc1_Arf4": {
                    "id": "Krcc1_Arf4",
                    "type": null,
                    "score": null,
                    "reversable": false,
                    "correlations": {
                        "group1": 0.4852250104896832
                    },
                    "regulatory_source": "Arf4",
                    "regulatory_target": "Krcc1"
                },
                "Lamtor5_Arf4": {
                    "id": "Lamtor5_Arf4",
                    "type": null,
                    "score": null,
                    "reversable": false,
                    "correlations": {
                        "group1": 0.5323740186818752
                    },
                    "regulatory_source": "Arf4",
                    "regulatory_target": "Lamtor5"
                },
                "Lmo4_Arf4": {
                    "id": "Lmo4_Arf4",
                    "type": null,
                    "score": null,
                    "reversable": false,
                    "correlations": {
                        "group1": 0.45268012386517936
                    },
                    "regulatory_source": "Arf4",
                    "regulatory_target": "Lmo4"
                },
                "Ltv1_Arf4": {
                    "id": "Ltv1_Arf4",
                    "type": null,
                    "score": null,
                    "reversable": false,
                    "correlations": {
                        "group1": 0.3666018690483463
                    },
                    "regulatory_source": "Arf4",
                    "regulatory_target": "Ltv1"
                },
                "Mafg_Arf4": {
                    "id": "Mafg_Arf4",
                    "type": null,
                    "score": null,
                    "reversable": false,
                    "correlations": {
                        "group1": 0.4529134422447112
                    },
                    "regulatory_source": "Arf4",
                    "regulatory_target": "Mafg"
                },
                "Mbnl2_Arf4": {
                    "id": "Mbnl2_Arf4",
                    "type": null,
                    "score": null,
                    "reversable": false,
                    "correlations": {
                        "group1": 0.6626624567861781
                    },
                    "regulatory_source": "Arf4",
                    "regulatory_target": "Mbnl2"
                },
                "Metap1_Arf4": {
                    "id": "Metap1_Arf4",
                    "type": null,
                    "score": null,
                    "reversable": false,
                    "correlations": {
                        "group1": 0.3923461440537655
                    },
                    "regulatory_source": "Arf4",
                    "regulatory_target": "Metap1"
                },
                "Mettl16_Arf4": {
                    "id": "Mettl16_Arf4",
                    "type": null,
                    "score": null,
                    "reversable": false,
                    "correlations": {
                        "group1": 0.4639949855098008
                    },
                    "regulatory_source": "Arf4",
                    "regulatory_target": "Mettl16"
                },
                "Mfge8_Arf4": {
                    "id": "Mfge8_Arf4",
                    "type": null,
                    "score": null,
                    "reversable": false,
                    "correlations": {
                        "group1": 0.4904289229238037
                    },
                    "regulatory_source": "Arf4",
                    "regulatory_target": "Mfge8"
                },
                "Mrpl14_Arf4": {
                    "id": "Mrpl14_Arf4",
                    "type": null,
                    "score": null,
                    "reversable": false,
                    "correlations": {
                        "group1": 0.5874522898387807
                    },
                    "regulatory_source": "Arf4",
                    "regulatory_target": "Mrpl14"
                },
                "Mrpl24_Arf4": {
                    "id": "Mrpl24_Arf4",
                    "type": null,
                    "score": null,
                    "reversable": false,
                    "correlations": {
                        "group1": 0.5265704663875657
                    },
                    "regulatory_source": "Arf4",
                    "regulatory_target": "Mrpl24"
                },
                "Mrpl3_Arf4": {
                    "id": "Mrpl3_Arf4",
                    "type": null,
                    "score": null,
                    "reversable": false,
                    "correlations": {
                        "group1": 0.3695546241725622
                    },
                    "regulatory_source": "Arf4",
                    "regulatory_target": "Mrpl3"
                },
                "Mrps14_Arf4": {
                    "id": "Mrps14_Arf4",
                    "type": null,
                    "score": null,
                    "reversable": false,
                    "correlations": {
                        "group1": 0.599032246640186
                    },
                    "regulatory_source": "Arf4",
                    "regulatory_target": "Mrps14"
                },
                "Mrps35_Arf4": {
                    "id": "Mrps35_Arf4",
                    "type": null,
                    "score": null,
                    "reversable": false,
                    "correlations": {
                        "group1": 0.2123170021459676
                    },
                    "regulatory_source": "Arf4",
                    "regulatory_target": "Mrps35"
                },
                "Nae1_Arf4": {
                    "id": "Nae1_Arf4",
                    "type": null,
                    "score": null,
                    "reversable": false,
                    "correlations": {
                        "group1": 0.3111365079573322
                    },
                    "regulatory_source": "Arf4",
                    "regulatory_target": "Nae1"
                },
                "Ncaph2_Arf4": {
                    "id": "Ncaph2_Arf4",
                    "type": null,
                    "score": null,
                    "reversable": false,
                    "correlations": {
                        "group1": 0.3075951798745081
                    },
                    "regulatory_source": "Arf4",
                    "regulatory_target": "Ncaph2"
                },
                "Ncbp2_Arf4": {
                    "id": "Ncbp2_Arf4",
                    "type": null,
                    "score": null,
                    "reversable": false,
                    "correlations": {
                        "group1": 0.6106901136075336
                    },
                    "regulatory_source": "Arf4",
                    "regulatory_target": "Ncbp2"
                },
                "Ndufa10_Arf4": {
                    "id": "Ndufa10_Arf4",
                    "type": null,
                    "score": null,
                    "reversable": false,
                    "correlations": {
                        "group1": 0.641631529755013
                    },
                    "regulatory_source": "Arf4",
                    "regulatory_target": "Ndufa10"
                },
                "Ndufaf4_Arf4": {
                    "id": "Ndufaf4_Arf4",
                    "type": null,
                    "score": null,
                    "reversable": false,
                    "correlations": {
                        "group1": 0.4203650371291819
                    },
                    "regulatory_source": "Arf4",
                    "regulatory_target": "Ndufaf4"
                },
                "Ndufs4_Arf4": {
                    "id": "Ndufs4_Arf4",
                    "type": null,
                    "score": null,
                    "reversable": false,
                    "correlations": {
                        "group1": 0.6878076432476694
                    },
                    "regulatory_source": "Arf4",
                    "regulatory_target": "Ndufs4"
                },
                "Nenf_Arf4": {
                    "id": "Nenf_Arf4",
                    "type": null,
                    "score": null,
                    "reversable": false,
                    "correlations": {
                        "group1": 0.5294721602850829
                    },
                    "regulatory_source": "Arf4",
                    "regulatory_target": "Nenf"
                },
                "Nono_Arf4": {
                    "id": "Nono_Arf4",
                    "type": null,
                    "score": null,
                    "reversable": false,
                    "correlations": {
                        "group1": 0.5572377697816167
                    },
                    "regulatory_source": "Arf4",
                    "regulatory_target": "Nono"
                },
                "Nop14_Arf4": {
                    "id": "Nop14_Arf4",
                    "type": null,
                    "score": null,
                    "reversable": false,
                    "correlations": {
                        "group1": 0.4458782735863349
                    },
                    "regulatory_source": "Arf4",
                    "regulatory_target": "Nop14"
                },
                "Npat_Arf4": {
                    "id": "Npat_Arf4",
                    "type": null,
                    "score": null,
                    "reversable": false,
                    "correlations": {
                        "group1": 0.30078283315414756
                    },
                    "regulatory_source": "Arf4",
                    "regulatory_target": "Npat"
                },
                "Nsdhl_Arf4": {
                    "id": "Nsdhl_Arf4",
                    "type": null,
                    "score": null,
                    "reversable": false,
                    "correlations": {
                        "group1": 0.5243506063680253
                    },
                    "regulatory_source": "Arf4",
                    "regulatory_target": "Nsdhl"
                },
                "Nsfl1c_Arf4": {
                    "id": "Nsfl1c_Arf4",
                    "type": null,
                    "score": null,
                    "reversable": false,
                    "correlations": {
                        "group1": 0.5368873333134647
                    },
                    "regulatory_source": "Arf4",
                    "regulatory_target": "Nsfl1c"
                },
                "Nubp2_Arf4": {
                    "id": "Nubp2_Arf4",
                    "type": null,
                    "score": null,
                    "reversable": false,
                    "correlations": {
                        "group1": 0.33527479302107477
                    },
                    "regulatory_source": "Arf4",
                    "regulatory_target": "Nubp2"
                },
                "Pcif1_Arf4": {
                    "id": "Pcif1_Arf4",
                    "type": null,
                    "score": null,
                    "reversable": false,
                    "correlations": {
                        "group1": 0.22155095664110663
                    },
                    "regulatory_source": "Arf4",
                    "regulatory_target": "Pcif1"
                },
                "Pdap1_Arf4": {
                    "id": "Pdap1_Arf4",
                    "type": null,
                    "score": null,
                    "reversable": false,
                    "correlations": {
                        "group1": 0.6440675651390524
                    },
                    "regulatory_source": "Arf4",
                    "regulatory_target": "Pdap1"
                },
                "Pdk3_Arf4": {
                    "id": "Pdk3_Arf4",
                    "type": null,
                    "score": null,
                    "reversable": false,
                    "correlations": {
                        "group1": 0.3901006968192587
                    },
                    "regulatory_source": "Arf4",
                    "regulatory_target": "Pdk3"
                },
                "Pgls_Arf4": {
                    "id": "Pgls_Arf4",
                    "type": null,
                    "score": null,
                    "reversable": false,
                    "correlations": {
                        "group1": 0.6623297046003656
                    },
                    "regulatory_source": "Arf4",
                    "regulatory_target": "Pgls"
                },
                "Pnn_Arf4": {
                    "id": "Pnn_Arf4",
                    "type": null,
                    "score": null,
                    "reversable": false,
                    "correlations": {
                        "group1": 0.5609639128246598
                    },
                    "regulatory_source": "Arf4",
                    "regulatory_target": "Pnn"
                },
                "Polr2b_Arf4": {
                    "id": "Polr2b_Arf4",
                    "type": null,
                    "score": null,
                    "reversable": false,
                    "correlations": {
                        "group1": 0.35574177203164314
                    },
                    "regulatory_source": "Arf4",
                    "regulatory_target": "Polr2b"
                },
                "Ppa1_Arf4": {
                    "id": "Ppa1_Arf4",
                    "type": null,
                    "score": null,
                    "reversable": false,
                    "correlations": {
                        "group1": 0.5581531849339112
                    },
                    "regulatory_source": "Arf4",
                    "regulatory_target": "Ppa1"
                },
                "Ppic_Arf4": {
                    "id": "Ppic_Arf4",
                    "type": null,
                    "score": null,
                    "reversable": false,
                    "correlations": {
                        "group1": 0.5979391691101151
                    },
                    "regulatory_source": "Arf4",
                    "regulatory_target": "Ppic"
                },
                "Ppp2r1a_Arf4": {
                    "id": "Ppp2r1a_Arf4",
                    "type": null,
                    "score": null,
                    "reversable": false,
                    "correlations": {
                        "group1": 0.5454353431886979
                    },
                    "regulatory_source": "Arf4",
                    "regulatory_target": "Ppp2r1a"
                },
                "Prdx2_Arf4": {
                    "id": "Prdx2_Arf4",
                    "type": null,
                    "score": null,
                    "reversable": false,
                    "correlations": {
                        "group1": 0.6097597011699396
                    },
                    "regulatory_source": "Arf4",
                    "regulatory_target": "Prdx2"
                },
                "Prss23_Arf4": {
                    "id": "Prss23_Arf4",
                    "type": null,
                    "score": null,
                    "reversable": false,
                    "correlations": {
                        "group1": 0.5848700451517481
                    },
                    "regulatory_source": "Arf4",
                    "regulatory_target": "Prss23"
                },
                "Psmb6_Arf4": {
                    "id": "Psmb6_Arf4",
                    "type": null,
                    "score": null,
                    "reversable": false,
                    "correlations": {
                        "group1": 0.7725905622648647
                    },
                    "regulatory_source": "Arf4",
                    "regulatory_target": "Psmb6"
                },
                "Pspc1_Arf4": {
                    "id": "Pspc1_Arf4",
                    "type": null,
                    "score": null,
                    "reversable": false,
                    "correlations": {
                        "group1": 0.37675233066732633
                    },
                    "regulatory_source": "Arf4",
                    "regulatory_target": "Pspc1"
                },
                "Ptp4a1_Arf4": {
                    "id": "Ptp4a1_Arf4",
                    "type": null,
                    "score": null,
                    "reversable": false,
                    "correlations": {
                        "group1": 0.4857479916690132
                    },
                    "regulatory_source": "Arf4",
                    "regulatory_target": "Ptp4a1"
                },
                "Ptpn2_Arf4": {
                    "id": "Ptpn2_Arf4",
                    "type": null,
                    "score": null,
                    "reversable": false,
                    "correlations": {
                        "group1": 0.5099567805318094
                    },
                    "regulatory_source": "Arf4",
                    "regulatory_target": "Ptpn2"
                },
                "Rab10_Arf4": {
                    "id": "Rab10_Arf4",
                    "type": null,
                    "score": null,
                    "reversable": false,
                    "correlations": {
                        "group1": 0.6103260594880804
                    },
                    "regulatory_source": "Arf4",
                    "regulatory_target": "Rab10"
                },
                "Rab2a_Arf4": {
                    "id": "Rab2a_Arf4",
                    "type": null,
                    "score": null,
                    "reversable": false,
                    "correlations": {
                        "group1": 0.7772935679927108
                    },
                    "regulatory_source": "Arf4",
                    "regulatory_target": "Rab2a"
                },
                "Rbbp7_Arf4": {
                    "id": "Rbbp7_Arf4",
                    "type": null,
                    "score": null,
                    "reversable": false,
                    "correlations": {
                        "group1": 0.5554640354437191
                    },
                    "regulatory_source": "Arf4",
                    "regulatory_target": "Rbbp7"
                },
                "Rbm22_Arf4": {
                    "id": "Rbm22_Arf4",
                    "type": null,
                    "score": null,
                    "reversable": false,
                    "correlations": {
                        "group1": 0.3612963788756968
                    },
                    "regulatory_source": "Arf4",
                    "regulatory_target": "Rbm22"
                },
                "Rnaseh2c_Arf4": {
                    "id": "Rnaseh2c_Arf4",
                    "type": null,
                    "score": null,
                    "reversable": false,
                    "correlations": {
                        "group1": 0.5113409360415456
                    },
                    "regulatory_source": "Arf4",
                    "regulatory_target": "Rnaseh2c"
                },
                "Romo1_Arf4": {
                    "id": "Romo1_Arf4",
                    "type": null,
                    "score": null,
                    "reversable": false,
                    "correlations": {
                        "group1": 0.550368572521901
                    },
                    "regulatory_source": "Arf4",
                    "regulatory_target": "Romo1"
                },
                "Rpa2_Arf4": {
                    "id": "Rpa2_Arf4",
                    "type": null,
                    "score": null,
                    "reversable": false,
                    "correlations": {
                        "group1": 0.3467581355377889
                    },
                    "regulatory_source": "Arf4",
                    "regulatory_target": "Rpa2"
                },
                "Rpl35a_Arf4": {
                    "id": "Rpl35a_Arf4",
                    "type": null,
                    "score": null,
                    "reversable": false,
                    "correlations": {
                        "group1": 0.7549250259740965
                    },
                    "regulatory_source": "Arf4",
                    "regulatory_target": "Rpl35a"
                },
                "Rpl5_Arf4": {
                    "id": "Rpl5_Arf4",
                    "type": null,
                    "score": null,
                    "reversable": false,
                    "correlations": {
                        "group1": 0.703518834187205
                    },
                    "regulatory_source": "Arf4",
                    "regulatory_target": "Rpl5"
                },
                "Rpl6l_Arf4": {
                    "id": "Rpl6l_Arf4",
                    "type": null,
                    "score": null,
                    "reversable": false,
                    "correlations": {
                        "group1": 0.49905541993025654
                    },
                    "regulatory_source": "Arf4",
                    "regulatory_target": "Rpl6l"
                },
                "Rplp1_Arf4": {
                    "id": "Rplp1_Arf4",
                    "type": null,
                    "score": null,
                    "reversable": false,
                    "correlations": {
                        "group1": 0.6956679456008183
                    },
                    "regulatory_source": "Arf4",
                    "regulatory_target": "Rplp1"
                },
                "Rps11_Arf4": {
                    "id": "Rps11_Arf4",
                    "type": null,
                    "score": null,
                    "reversable": false,
                    "correlations": {
                        "group1": 0.7899938833299683
                    },
                    "regulatory_source": "Arf4",
                    "regulatory_target": "Rps11"
                },
                "Rps15a_Arf4": {
                    "id": "Rps15a_Arf4",
                    "type": null,
                    "score": null,
                    "reversable": false,
                    "correlations": {
                        "group1": 0.7660881178235114
                    },
                    "regulatory_source": "Arf4",
                    "regulatory_target": "Rps15a"
                },
                "Rrp15_Arf4": {
                    "id": "Rrp15_Arf4",
                    "type": null,
                    "score": null,
                    "reversable": false,
                    "correlations": {
                        "group1": 0.4140591749731077
                    },
                    "regulatory_source": "Arf4",
                    "regulatory_target": "Rrp15"
                },
                "Rrp1b_Arf4": {
                    "id": "Rrp1b_Arf4",
                    "type": null,
                    "score": null,
                    "reversable": false,
                    "correlations": {
                        "group1": 0.36747928606495894
                    },
                    "regulatory_source": "Arf4",
                    "regulatory_target": "Rrp1b"
                },
                "Rsl1d1_Arf4": {
                    "id": "Rsl1d1_Arf4",
                    "type": null,
                    "score": null,
                    "reversable": false,
                    "correlations": {
                        "group1": 0.5496072573971689
                    },
                    "regulatory_source": "Arf4",
                    "regulatory_target": "Rsl1d1"
                },
                "Samm50_Arf4": {
                    "id": "Samm50_Arf4",
                    "type": null,
                    "score": null,
                    "reversable": false,
                    "correlations": {
                        "group1": 0.41815398872539444
                    },
                    "regulatory_source": "Arf4",
                    "regulatory_target": "Samm50"
                },
                "Sarnp_Arf4": {
                    "id": "Sarnp_Arf4",
                    "type": null,
                    "score": null,
                    "reversable": false,
                    "correlations": {
                        "group1": 0.41686034268638833
                    },
                    "regulatory_source": "Arf4",
                    "regulatory_target": "Sarnp"
                },
                "Sbno1_Arf4": {
                    "id": "Sbno1_Arf4",
                    "type": null,
                    "score": null,
                    "reversable": false,
                    "correlations": {
                        "group1": 0.3834079565890576
                    },
                    "regulatory_source": "Arf4",
                    "regulatory_target": "Sbno1"
                },
                "Sdc4_Arf4": {
                    "id": "Sdc4_Arf4",
                    "type": null,
                    "score": null,
                    "reversable": false,
                    "correlations": {
                        "group1": 0.2630886215848225
                    },
                    "regulatory_source": "Arf4",
                    "regulatory_target": "Sdc4"
                },
                "Serinc1_Arf4": {
                    "id": "Serinc1_Arf4",
                    "type": null,
                    "score": null,
                    "reversable": false,
                    "correlations": {
                        "group1": 0.5151561982389952
                    },
                    "regulatory_source": "Arf4",
                    "regulatory_target": "Serinc1"
                },
                "Sertad2_Arf4": {
                    "id": "Sertad2_Arf4",
                    "type": null,
                    "score": null,
                    "reversable": false,
                    "correlations": {
                        "group1": 0.43569222781819555
                    },
                    "regulatory_source": "Arf4",
                    "regulatory_target": "Sertad2"
                },
                "Setd3_Arf4": {
                    "id": "Setd3_Arf4",
                    "type": null,
                    "score": null,
                    "reversable": false,
                    "correlations": {
                        "group1": 0.4942098227296007
                    },
                    "regulatory_source": "Arf4",
                    "regulatory_target": "Setd3"
                },
                "Slc25a3_Arf4": {
                    "id": "Slc25a3_Arf4",
                    "type": null,
                    "score": null,
                    "reversable": false,
                    "correlations": {
                        "group1": 0.6852742325269039
                    },
                    "regulatory_source": "Arf4",
                    "regulatory_target": "Slc25a3"
                },
                "Slc38a2_Arf4": {
                    "id": "Slc38a2_Arf4",
                    "type": null,
                    "score": null,
                    "reversable": false,
                    "correlations": {
                        "group1": 0.5648043933175202
                    },
                    "regulatory_source": "Arf4",
                    "regulatory_target": "Slc38a2"
                },
                "Slc38a4_Arf4": {
                    "id": "Slc38a4_Arf4",
                    "type": null,
                    "score": null,
                    "reversable": false,
                    "correlations": {
                        "group1": 0.472985465578393
                    },
                    "regulatory_source": "Arf4",
                    "regulatory_target": "Slc38a4"
                },
                "Snrpf_Arf4": {
                    "id": "Snrpf_Arf4",
                    "type": null,
                    "score": null,
                    "reversable": false,
                    "correlations": {
                        "group1": 0.6771091514511968
                    },
                    "regulatory_source": "Arf4",
                    "regulatory_target": "Snrpf"
                },
                "Srrm2_Arf4": {
                    "id": "Srrm2_Arf4",
                    "type": null,
                    "score": null,
                    "reversable": false,
                    "correlations": {
                        "group1": 0.6186746186990568
                    },
                    "regulatory_source": "Arf4",
                    "regulatory_target": "Srrm2"
                },
                "Ssr1_Arf4": {
                    "id": "Ssr1_Arf4",
                    "type": null,
                    "score": null,
                    "reversable": false,
                    "correlations": {
                        "group1": 0.6775718805048845
                    },
                    "regulatory_source": "Arf4",
                    "regulatory_target": "Ssr1"
                },
                "Ssu72_Arf4": {
                    "id": "Ssu72_Arf4",
                    "type": null,
                    "score": null,
                    "reversable": false,
                    "correlations": {
                        "group1": 0.5937179235639972
                    },
                    "regulatory_source": "Arf4",
                    "regulatory_target": "Ssu72"
                },
                "Suclg2_Arf4": {
                    "id": "Suclg2_Arf4",
                    "type": null,
                    "score": null,
                    "reversable": false,
                    "correlations": {
                        "group1": 0.4193269677136234
                    },
                    "regulatory_source": "Arf4",
                    "regulatory_target": "Suclg2"
                },
                "Syncrip_Arf4": {
                    "id": "Syncrip_Arf4",
                    "type": null,
                    "score": null,
                    "reversable": false,
                    "correlations": {
                        "group1": 0.6415396425985226
                    },
                    "regulatory_source": "Arf4",
                    "regulatory_target": "Syncrip"
                },
                "Tars_Arf4": {
                    "id": "Tars_Arf4",
                    "type": null,
                    "score": null,
                    "reversable": false,
                    "correlations": {
                        "group1": 0.39560090775926504
                    },
                    "regulatory_source": "Arf4",
                    "regulatory_target": "Tars"
                },
                "Tceal8_Arf4": {
                    "id": "Tceal8_Arf4",
                    "type": null,
                    "score": null,
                    "reversable": false,
                    "correlations": {
                        "group1": 0.7568901893595305
                    },
                    "regulatory_source": "Arf4",
                    "regulatory_target": "Tceal8"
                },
                "Tcf3_Arf4": {
                    "id": "Tcf3_Arf4",
                    "type": null,
                    "score": null,
                    "reversable": false,
                    "correlations": {
                        "group1": 0.5694271239402628
                    },
                    "regulatory_source": "Arf4",
                    "regulatory_target": "Tcf3"
                },
                "Tmed5_Arf4": {
                    "id": "Tmed5_Arf4",
                    "type": null,
                    "score": null,
                    "reversable": false,
                    "correlations": {
                        "group1": 0.5439694878519276
                    },
                    "regulatory_source": "Arf4",
                    "regulatory_target": "Tmed5"
                },
                "Tmem123_Arf4": {
                    "id": "Tmem123_Arf4",
                    "type": null,
                    "score": null,
                    "reversable": false,
                    "correlations": {
                        "group1": 0.3646291399811613
                    },
                    "regulatory_source": "Arf4",
                    "regulatory_target": "Tmem123"
                },
                "Tomm40_Arf4": {
                    "id": "Tomm40_Arf4",
                    "type": null,
                    "score": null,
                    "reversable": false,
                    "correlations": {
                        "group1": 0.5617768043217891
                    },
                    "regulatory_source": "Arf4",
                    "regulatory_target": "Tomm40"
                },
                "Tpm1_Arf4": {
                    "id": "Tpm1_Arf4",
                    "type": null,
                    "score": null,
                    "reversable": false,
                    "correlations": {
                        "group1": 0.6742774889708796
                    },
                    "regulatory_source": "Arf4",
                    "regulatory_target": "Tpm1"
                },
                "Trappc1_Arf4": {
                    "id": "Trappc1_Arf4",
                    "type": null,
                    "score": null,
                    "reversable": false,
                    "correlations": {
                        "group1": 0.6359550710532565
                    },
                    "regulatory_source": "Arf4",
                    "regulatory_target": "Trappc1"
                },
                "Tubb2b_Arf4": {
                    "id": "Tubb2b_Arf4",
                    "type": null,
                    "score": null,
                    "reversable": false,
                    "correlations": {
                        "group1": 0.5446594791455203
                    },
                    "regulatory_source": "Arf4",
                    "regulatory_target": "Tubb2b"
                },
                "Tubb5_Arf4": {
                    "id": "Tubb5_Arf4",
                    "type": null,
                    "score": null,
                    "reversable": false,
                    "correlations": {
                        "group1": 0.7174850415600501
                    },
                    "regulatory_source": "Arf4",
                    "regulatory_target": "Tubb5"
                },
                "Ufd1l_Arf4": {
                    "id": "Ufd1l_Arf4",
                    "type": null,
                    "score": null,
                    "reversable": false,
                    "correlations": {
                        "group1": 0.299925605661725
                    },
                    "regulatory_source": "Arf4",
                    "regulatory_target": "Ufd1l"
                },
                "Uqcr10_Arf4": {
                    "id": "Uqcr10_Arf4",
                    "type": null,
                    "score": null,
                    "reversable": false,
                    "correlations": {
                        "group1": 0.6477573526803613
                    },
                    "regulatory_source": "Arf4",
                    "regulatory_target": "Uqcr10"
                },
                "Uqcrfs1_Arf4": {
                    "id": "Uqcrfs1_Arf4",
                    "type": null,
                    "score": null,
                    "reversable": false,
                    "correlations": {
                        "group1": 0.5671946991681462
                    },
                    "regulatory_source": "Arf4",
                    "regulatory_target": "Uqcrfs1"
                },
                "Utp3_Arf4": {
                    "id": "Utp3_Arf4",
                    "type": null,
                    "score": null,
                    "reversable": false,
                    "correlations": {
                        "group1": 0.5498697491772024
                    },
                    "regulatory_source": "Arf4",
                    "regulatory_target": "Utp3"
                },
                "Vcp_Arf4": {
                    "id": "Vcp_Arf4",
                    "type": null,
                    "score": null,
                    "reversable": false,
                    "correlations": {
                        "group1": 0.6391862843915018
                    },
                    "regulatory_source": "Arf4",
                    "regulatory_target": "Vcp"
                },
                "Vps35_Arf4": {
                    "id": "Vps35_Arf4",
                    "type": null,
                    "score": null,
                    "reversable": false,
                    "correlations": {
                        "group1": 0.5690961952210934
                    },
                    "regulatory_source": "Arf4",
                    "regulatory_target": "Vps35"
                },
                "Vps41_Arf4": {
                    "id": "Vps41_Arf4",
                    "type": null,
                    "score": null,
                    "reversable": false,
                    "correlations": {
                        "group1": 0.4337870909726411
                    },
                    "regulatory_source": "Arf4",
                    "regulatory_target": "Vps41"
                },
                "Ykt6_Arf4": {
                    "id": "Ykt6_Arf4",
                    "type": null,
                    "score": null,
                    "reversable": false,
                    "correlations": {
                        "group1": 0.5034060931986822
                    },
                    "regulatory_source": "Arf4",
                    "regulatory_target": "Ykt6"
                },
                "Ywhab_Arf4": {
                    "id": "Ywhab_Arf4",
                    "type": null,
                    "score": null,
                    "reversable": false,
                    "correlations": {
                        "group1": 0.7360166809000104
                    },
                    "regulatory_source": "Arf4",
                    "regulatory_target": "Ywhab"
                },
                "Zfand6_Arf4": {
                    "id": "Zfand6_Arf4",
                    "type": null,
                    "score": null,
                    "reversable": false,
                    "correlations": {
                        "group1": 0.5473223280959192
                    },
                    "regulatory_source": "Arf4",
                    "regulatory_target": "Zfand6"
                },
                "Zfp36l1_Arf4": {
                    "id": "Zfp36l1_Arf4",
                    "type": null,
                    "score": null,
                    "reversable": false,
                    "correlations": {
                        "group1": 0.4542480237081188
                    },
                    "regulatory_source": "Arf4",
                    "regulatory_target": "Zfp36l1"
                },
                "Zfp639_Arf4": {
                    "id": "Zfp639_Arf4",
                    "type": null,
                    "score": null,
                    "reversable": false,
                    "correlations": {
                        "group1": 0.3566961796592563
                    },
                    "regulatory_source": "Arf4",
                    "regulatory_target": "Zfp639"
                },
                "Znhit1_Arf4": {
                    "id": "Znhit1_Arf4",
                    "type": null,
                    "score": null,
                    "reversable": false,
                    "correlations": {
                        "group1": 0.4224277433998975
                    },
                    "regulatory_source": "Arf4",
                    "regulatory_target": "Znhit1"
                },
                "Arf4_1110004F10Rik": {
                    "id": "Arf4_1110004F10Rik",
                    "type": null,
                    "score": null,
                    "reversable": false,
                    "correlations": {
                        "group1": 0.4749509230077692
                    },
                    "regulatory_source": "Arf4",
                    "regulatory_target": "1110004F10Rik"
                },
                "Arf4_1110038F14Rik": {
                    "id": "Arf4_1110038F14Rik",
                    "type": null,
                    "score": null,
                    "reversable": false,
                    "correlations": {
                        "group1": 0.3728075554243393
                    },
                    "regulatory_source": "Arf4",
                    "regulatory_target": "1110038F14Rik"
                },
                "Arf4_1700123O20Rik": {
                    "id": "Arf4_1700123O20Rik",
                    "type": null,
                    "score": null,
                    "reversable": false,
                    "correlations": {
                        "group1": 0.40115378239533983
                    },
                    "regulatory_source": "Arf4",
                    "regulatory_target": "1700123O20Rik"
                },
                "Arf4_2310036O22Rik": {
                    "id": "Arf4_2310036O22Rik",
                    "type": null,
                    "score": null,
                    "reversable": false,
                    "correlations": {
                        "group1": 0.4976498462207018
                    },
                    "regulatory_source": "Arf4",
                    "regulatory_target": "2310036O22Rik"
                },
                "Arf4_Aars": {
                    "id": "Arf4_Aars",
                    "type": null,
                    "score": null,
                    "reversable": false,
                    "correlations": {
                        "group1": 0.5068801914811768
                    },
                    "regulatory_source": "Arf4",
                    "regulatory_target": "Aars"
                },
                "Arf4_Abcf1": {
                    "id": "Arf4_Abcf1",
                    "type": null,
                    "score": null,
                    "reversable": false,
                    "correlations": {
                        "group1": 0.39719608464572415
                    },
                    "regulatory_source": "Arf4",
                    "regulatory_target": "Abcf1"
                },
                "Bud31_Arf4": {
                    "id": "Bud31_Arf4",
                    "type": null,
                    "score": null,
                    "reversable": false,
                    "correlations": {
                        "group1": 0.6497438909938212
                    },
                    "regulatory_source": "Arf4",
                    "regulatory_target": "Bud31"
                },
                "Clptm1_Arf4": {
                    "id": "Clptm1_Arf4",
                    "type": null,
                    "score": null,
                    "reversable": false,
                    "correlations": {
                        "group1": 0.394801737694172
                    },
                    "regulatory_source": "Arf4",
                    "regulatory_target": "Clptm1"
                },
                "Dtymk_Arf4": {
                    "id": "Dtymk_Arf4",
                    "type": null,
                    "score": null,
                    "reversable": false,
                    "correlations": {
                        "group1": 0.6203505725492026
                    },
                    "regulatory_source": "Arf4",
                    "regulatory_target": "Dtymk"
                },
                "Eif3h_Arf4": {
                    "id": "Eif3h_Arf4",
                    "type": null,
                    "score": null,
                    "reversable": false,
                    "correlations": {
                        "group1": 0.6933179281867263
                    },
                    "regulatory_source": "Arf4",
                    "regulatory_target": "Eif3h"
                },
                "Fkbp1a_Arf4": {
                    "id": "Fkbp1a_Arf4",
                    "type": null,
                    "score": null,
                    "reversable": false,
                    "correlations": {
                        "group1": 0.6967918229680777
                    },
                    "regulatory_source": "Arf4",
                    "regulatory_target": "Fkbp1a"
                },
                "Gadd45gip1_Arf4": {
                    "id": "Gadd45gip1_Arf4",
                    "type": null,
                    "score": null,
                    "reversable": false,
                    "correlations": {
                        "group1": 0.5028158278603131
                    },
                    "regulatory_source": "Arf4",
                    "regulatory_target": "Gadd45gip1"
                },
                "Glrx3_Arf4": {
                    "id": "Glrx3_Arf4",
                    "type": null,
                    "score": null,
                    "reversable": false,
                    "correlations": {
                        "group1": 0.5752256807270612
                    },
                    "regulatory_source": "Arf4",
                    "regulatory_target": "Glrx3"
                },
                "Ilk_Arf4": {
                    "id": "Ilk_Arf4",
                    "type": null,
                    "score": null,
                    "reversable": false,
                    "correlations": {
                        "group1": 0.594668701601233
                    },
                    "regulatory_source": "Arf4",
                    "regulatory_target": "Ilk"
                },
                "Mcts1_Arf4": {
                    "id": "Mcts1_Arf4",
                    "type": null,
                    "score": null,
                    "reversable": false,
                    "correlations": {
                        "group1": 0.4941287463914764
                    },
                    "regulatory_source": "Arf4",
                    "regulatory_target": "Mcts1"
                },
                "Mrpl13_Arf4": {
                    "id": "Mrpl13_Arf4",
                    "type": null,
                    "score": null,
                    "reversable": false,
                    "correlations": {
                        "group1": 0.5965376677120345
                    },
                    "regulatory_source": "Arf4",
                    "regulatory_target": "Mrpl13"
                },
                "Mrpl49_Arf4": {
                    "id": "Mrpl49_Arf4",
                    "type": null,
                    "score": null,
                    "reversable": false,
                    "correlations": {
                        "group1": 0.37770104048298664
                    },
                    "regulatory_source": "Arf4",
                    "regulatory_target": "Mrpl49"
                },
                "Phb2_Arf4": {
                    "id": "Phb2_Arf4",
                    "type": null,
                    "score": null,
                    "reversable": false,
                    "correlations": {
                        "group1": 0.6230051881368154
                    },
                    "regulatory_source": "Arf4",
                    "regulatory_target": "Phb2"
                },
                "Rps29_Arf4": {
                    "id": "Rps29_Arf4",
                    "type": null,
                    "score": null,
                    "reversable": false,
                    "correlations": {
                        "group1": 0.7580566219822912
                    },
                    "regulatory_source": "Arf4",
                    "regulatory_target": "Rps29"
                },
                "S100a10_Arf4": {
                    "id": "S100a10_Arf4",
                    "type": null,
                    "score": null,
                    "reversable": false,
                    "correlations": {
                        "group1": 0.5796421922037368
                    },
                    "regulatory_source": "Arf4",
                    "regulatory_target": "S100a10"
                },
                "Sars_Arf4": {
                    "id": "Sars_Arf4",
                    "type": null,
                    "score": null,
                    "reversable": false,
                    "correlations": {
                        "group1": 0.5007402180338362
                    },
                    "regulatory_source": "Arf4",
                    "regulatory_target": "Sars"
                },
                "Snrpd1_Arf4": {
                    "id": "Snrpd1_Arf4",
                    "type": null,
                    "score": null,
                    "reversable": false,
                    "correlations": {
                        "group1": 0.5949533825851305
                    },
                    "regulatory_source": "Arf4",
                    "regulatory_target": "Snrpd1"
                },
                "Arid5b_0610007P14Rik": {
                    "id": "Arid5b_0610007P14Rik",
                    "type": null,
                    "score": null,
                    "reversable": false,
                    "correlations": {
                        "group1": 0.5655291810782066
                    },
                    "regulatory_source": "Arid5b",
                    "regulatory_target": "0610007P14Rik"
                },
                "Ddost_Arid5b": {
                    "id": "Ddost_Arid5b",
                    "type": null,
                    "score": null,
                    "reversable": false,
                    "correlations": {
                        "group1": 0.36158206406144117
                    },
                    "regulatory_source": "Arid5b",
                    "regulatory_target": "Ddost"
                },
                "Tcf25_Arid5b": {
                    "id": "Tcf25_Arid5b",
                    "type": null,
                    "score": null,
                    "reversable": false,
                    "correlations": {
                        "group1": 0.591208641906935
                    },
                    "regulatory_source": "Arid5b",
                    "regulatory_target": "Tcf25"
                },
                "Atf5_0610007P14Rik": {
                    "id": "Atf5_0610007P14Rik",
                    "type": null,
                    "score": null,
                    "reversable": false,
                    "correlations": {
                        "group1": 0.2039344061932177
                    },
                    "regulatory_source": "Atf5",
                    "regulatory_target": "0610007P14Rik"
                },
                "Atf5_1110004F10Rik": {
                    "id": "Atf5_1110004F10Rik",
                    "type": null,
                    "score": null,
                    "reversable": false,
                    "correlations": {
                        "group1": 0.2616448990932789
                    },
                    "regulatory_source": "Atf5",
                    "regulatory_target": "1110004F10Rik"
                },
                "Atf5_1110008F13Rik": {
                    "id": "Atf5_1110008F13Rik",
                    "type": null,
                    "score": null,
                    "reversable": false,
                    "correlations": {
                        "group1": 0.4174476365764074
                    },
                    "regulatory_source": "Atf5",
                    "regulatory_target": "1110008F13Rik"
                },
                "Atf5_Aasdhppt": {
                    "id": "Atf5_Aasdhppt",
                    "type": null,
                    "score": null,
                    "reversable": false,
                    "correlations": {
                        "group1": 0.506062119384659
                    },
                    "regulatory_source": "Atf5",
                    "regulatory_target": "Aasdhppt"
                },
                "Atf5_Adrm1": {
                    "id": "Atf5_Adrm1",
                    "type": null,
                    "score": null,
                    "reversable": false,
                    "correlations": {
                        "group1": 0.3439913853527473
                    },
                    "regulatory_source": "Atf5",
                    "regulatory_target": "Adrm1"
                },
                "Atf5_Anapc15": {
                    "id": "Atf5_Anapc15",
                    "type": null,
                    "score": null,
                    "reversable": false,
                    "correlations": {
                        "group1": 0.3766839915568764
                    },
                    "regulatory_source": "Atf5",
                    "regulatory_target": "Anapc15"
                },
                "Atf5_Arf1": {
                    "id": "Atf5_Arf1",
                    "type": null,
                    "score": null,
                    "reversable": false,
                    "correlations": {
                        "group1": 0.3434192970472182
                    },
                    "regulatory_source": "Atf5",
                    "regulatory_target": "Arf1"
                },
                "Atf5_Asns": {
                    "id": "Atf5_Asns",
                    "type": null,
                    "score": null,
                    "reversable": false,
                    "correlations": {
                        "group1": 0.5859066346183593
                    },
                    "regulatory_source": "Atf5",
                    "regulatory_target": "Asns"
                },
                "Atf5_Atf1": {
                    "id": "Atf5_Atf1",
                    "type": null,
                    "score": null,
                    "reversable": false,
                    "correlations": {
                        "group1": 0.29951976633925276
                    },
                    "regulatory_source": "Atf5",
                    "regulatory_target": "Atf1"
                },
                "Bub1_Atf5": {
                    "id": "Bub1_Atf5",
                    "type": null,
                    "score": null,
                    "reversable": false,
                    "correlations": {
                        "group1": 0.23723989456068287
                    },
                    "regulatory_source": "Atf5",
                    "regulatory_target": "Bub1"
                },
                "Ccdc80_Atf5": {
                    "id": "Ccdc80_Atf5",
                    "type": null,
                    "score": null,
                    "reversable": false,
                    "correlations": {
                        "group1": 0.3367318630202073
                    },
                    "regulatory_source": "Atf5",
                    "regulatory_target": "Ccdc80"
                },
                "Cmtm3_Atf5": {
                    "id": "Cmtm3_Atf5",
                    "type": null,
                    "score": null,
                    "reversable": false,
                    "correlations": {
                        "group1": 0.3120822040248519
                    },
                    "regulatory_source": "Atf5",
                    "regulatory_target": "Cmtm3"
                },
                "Cox6b1_Atf5": {
                    "id": "Cox6b1_Atf5",
                    "type": null,
                    "score": null,
                    "reversable": false,
                    "correlations": {
                        "group1": 0.2490794790778331
                    },
                    "regulatory_source": "Atf5",
                    "regulatory_target": "Cox6b1"
                },
                "Ctps_Atf5": {
                    "id": "Ctps_Atf5",
                    "type": null,
                    "score": null,
                    "reversable": false,
                    "correlations": {
                        "group1": 0.4839396268191606
                    },
                    "regulatory_source": "Atf5",
                    "regulatory_target": "Ctps"
                },
                "Dap3_Atf5": {
                    "id": "Dap3_Atf5",
                    "type": null,
                    "score": null,
                    "reversable": false,
                    "correlations": {
                        "group1": 0.46866568499737166
                    },
                    "regulatory_source": "Atf5",
                    "regulatory_target": "Dap3"
                },
                "Ddr2_Atf5": {
                    "id": "Ddr2_Atf5",
                    "type": null,
                    "score": null,
                    "reversable": false,
                    "correlations": {
                        "group1": 0.40855191154241854
                    },
                    "regulatory_source": "Atf5",
                    "regulatory_target": "Ddr2"
                },
                "Dmap1_Atf5": {
                    "id": "Dmap1_Atf5",
                    "type": null,
                    "score": null,
                    "reversable": false,
                    "correlations": {
                        "group1": 0.34304372478134254
                    },
                    "regulatory_source": "Atf5",
                    "regulatory_target": "Dmap1"
                },
                "Dnajc21_Atf5": {
                    "id": "Dnajc21_Atf5",
                    "type": null,
                    "score": null,
                    "reversable": false,
                    "correlations": {
                        "group1": 0.4401386157914038
                    },
                    "regulatory_source": "Atf5",
                    "regulatory_target": "Dnajc21"
                },
                "Eif3c_Atf5": {
                    "id": "Eif3c_Atf5",
                    "type": null,
                    "score": null,
                    "reversable": false,
                    "correlations": {
                        "group1": 0.4765755130744182
                    },
                    "regulatory_source": "Atf5",
                    "regulatory_target": "Eif3c"
                },
                "Fbn2_Atf5": {
                    "id": "Fbn2_Atf5",
                    "type": null,
                    "score": null,
                    "reversable": false,
                    "correlations": {
                        "group1": 0.38754423043783465
                    },
                    "regulatory_source": "Atf5",
                    "regulatory_target": "Fbn2"
                },
                "Gabarap_Atf5": {
                    "id": "Gabarap_Atf5",
                    "type": null,
                    "score": null,
                    "reversable": false,
                    "correlations": {
                        "group1": 0.45349122105164813
                    },
                    "regulatory_source": "Atf5",
                    "regulatory_target": "Gabarap"
                },
                "Hax1_Atf5": {
                    "id": "Hax1_Atf5",
                    "type": null,
                    "score": null,
                    "reversable": false,
                    "correlations": {
                        "group1": 0.44682171949062643
                    },
                    "regulatory_source": "Atf5",
                    "regulatory_target": "Hax1"
                },
                "Marc2_Atf5": {
                    "id": "Marc2_Atf5",
                    "type": null,
                    "score": null,
                    "reversable": false,
                    "correlations": {
                        "group1": 0.30725384820553864
                    },
                    "regulatory_source": "Atf5",
                    "regulatory_target": "Marc2"
                },
                "Nsfl1c_Atf5": {
                    "id": "Nsfl1c_Atf5",
                    "type": null,
                    "score": null,
                    "reversable": false,
                    "correlations": {
                        "group1": 0.26182453596948874
                    },
                    "regulatory_source": "Atf5",
                    "regulatory_target": "Nsfl1c"
                },
                "Phf5a_Atf5": {
                    "id": "Phf5a_Atf5",
                    "type": null,
                    "score": null,
                    "reversable": false,
                    "correlations": {
                        "group1": 0.3911378750527898
                    },
                    "regulatory_source": "Atf5",
                    "regulatory_target": "Phf5a"
                },
                "Poglut1_Atf5": {
                    "id": "Poglut1_Atf5",
                    "type": null,
                    "score": null,
                    "reversable": false,
                    "correlations": {
                        "group1": 0.25047827781453785
                    },
                    "regulatory_source": "Atf5",
                    "regulatory_target": "Poglut1"
                },
                "Psme1_Atf5": {
                    "id": "Psme1_Atf5",
                    "type": null,
                    "score": null,
                    "reversable": false,
                    "correlations": {
                        "group1": 0.38051015595151527
                    },
                    "regulatory_source": "Atf5",
                    "regulatory_target": "Psme1"
                },
                "Rdx_Atf5": {
                    "id": "Rdx_Atf5",
                    "type": null,
                    "score": null,
                    "reversable": false,
                    "correlations": {
                        "group1": 0.3872382940639632
                    },
                    "regulatory_source": "Atf5",
                    "regulatory_target": "Rdx"
                },
                "Rpl6_Atf5": {
                    "id": "Rpl6_Atf5",
                    "type": null,
                    "score": null,
                    "reversable": false,
                    "correlations": {
                        "group1": 0.40032453520605626
                    },
                    "regulatory_source": "Atf5",
                    "regulatory_target": "Rpl6"
                },
                "Slc1a5_Atf5": {
                    "id": "Slc1a5_Atf5",
                    "type": null,
                    "score": null,
                    "reversable": false,
                    "correlations": {
                        "group1": 0.34284336076122385
                    },
                    "regulatory_source": "Atf5",
                    "regulatory_target": "Slc1a5"
                },
                "Smu1_Atf5": {
                    "id": "Smu1_Atf5",
                    "type": null,
                    "score": null,
                    "reversable": false,
                    "correlations": {
                        "group1": 0.3643590022419022
                    },
                    "regulatory_source": "Atf5",
                    "regulatory_target": "Smu1"
                },
                "Spty2d1_Atf5": {
                    "id": "Spty2d1_Atf5",
                    "type": null,
                    "score": null,
                    "reversable": false,
                    "correlations": {
                        "group1": 0.3902179621194727
                    },
                    "regulatory_source": "Atf5",
                    "regulatory_target": "Spty2d1"
                },
                "Tmem176a_Atf5": {
                    "id": "Tmem176a_Atf5",
                    "type": null,
                    "score": null,
                    "reversable": false,
                    "correlations": {
                        "group1": 0.4184290910160617
                    },
                    "regulatory_source": "Atf5",
                    "regulatory_target": "Tmem176a"
                },
                "Trib3_Atf5": {
                    "id": "Trib3_Atf5",
                    "type": null,
                    "score": null,
                    "reversable": false,
                    "correlations": {
                        "group1": 0.367479072317978
                    },
                    "regulatory_source": "Atf5",
                    "regulatory_target": "Trib3"
                },
                "Tsen34_Atf5": {
                    "id": "Tsen34_Atf5",
                    "type": null,
                    "score": null,
                    "reversable": false,
                    "correlations": {
                        "group1": 0.2554489810605029
                    },
                    "regulatory_source": "Atf5",
                    "regulatory_target": "Tsen34"
                },
                "Uba3_Atf5": {
                    "id": "Uba3_Atf5",
                    "type": null,
                    "score": null,
                    "reversable": false,
                    "correlations": {
                        "group1": 0.3907671414390634
                    },
                    "regulatory_source": "Atf5",
                    "regulatory_target": "Uba3"
                },
                "Ube2d2a_Atf5": {
                    "id": "Ube2d2a_Atf5",
                    "type": null,
                    "score": null,
                    "reversable": false,
                    "correlations": {
                        "group1": 0.4714314293109001
                    },
                    "regulatory_source": "Atf5",
                    "regulatory_target": "Ube2d2a"
                },
                "Wars_Atf5": {
                    "id": "Wars_Atf5",
                    "type": null,
                    "score": null,
                    "reversable": false,
                    "correlations": {
                        "group1": 0.302259780074204
                    },
                    "regulatory_source": "Atf5",
                    "regulatory_target": "Wars"
                },
                "Xpo1_Atf5": {
                    "id": "Xpo1_Atf5",
                    "type": null,
                    "score": null,
                    "reversable": false,
                    "correlations": {
                        "group1": 0.3263546009320561
                    },
                    "regulatory_source": "Atf5",
                    "regulatory_target": "Xpo1"
                },
                "Atf5_2700060E02Rik": {
                    "id": "Atf5_2700060E02Rik",
                    "type": null,
                    "score": null,
                    "reversable": false,
                    "correlations": {
                        "group1": 0.4111468762444368
                    },
                    "regulatory_source": "Atf5",
                    "regulatory_target": "2700060E02Rik"
                },
                "Atf5_2810004N23Rik": {
                    "id": "Atf5_2810004N23Rik",
                    "type": null,
                    "score": null,
                    "reversable": false,
                    "correlations": {
                        "group1": 0.41386582030867264
                    },
                    "regulatory_source": "Atf5",
                    "regulatory_target": "2810004N23Rik"
                },
                "Atf5_Ahnak": {
                    "id": "Atf5_Ahnak",
                    "type": null,
                    "score": null,
                    "reversable": false,
                    "correlations": {
                        "group1": 0.3476020168131393
                    },
                    "regulatory_source": "Atf5",
                    "regulatory_target": "Ahnak"
                },
                "Atf5_Akap12": {
                    "id": "Atf5_Akap12",
                    "type": null,
                    "score": null,
                    "reversable": false,
                    "correlations": {
                        "group1": 0.23210380519011733
                    },
                    "regulatory_source": "Atf5",
                    "regulatory_target": "Akap12"
                },
                "Bcas2_Atf5": {
                    "id": "Bcas2_Atf5",
                    "type": null,
                    "score": null,
                    "reversable": false,
                    "correlations": {
                        "group1": 0.3579937977271716
                    },
                    "regulatory_source": "Atf5",
                    "regulatory_target": "Bcas2"
                },
                "Cald1_Atf5": {
                    "id": "Cald1_Atf5",
                    "type": null,
                    "score": null,
                    "reversable": false,
                    "correlations": {
                        "group1": 0.4398916079007308
                    },
                    "regulatory_source": "Atf5",
                    "regulatory_target": "Cald1"
                },
                "Fas_Atf5": {
                    "id": "Fas_Atf5",
                    "type": null,
                    "score": null,
                    "reversable": false,
                    "correlations": {
                        "group1": 0.3327443434268157
                    },
                    "regulatory_source": "Atf5",
                    "regulatory_target": "Fas"
                },
                "Fkbp10_Atf5": {
                    "id": "Fkbp10_Atf5",
                    "type": null,
                    "score": null,
                    "reversable": false,
                    "correlations": {
                        "group1": 0.5047200245401642
                    },
                    "regulatory_source": "Atf5",
                    "regulatory_target": "Fkbp10"
                },
                "Fosb_Atf5": {
                    "id": "Fosb_Atf5",
                    "type": null,
                    "score": null,
                    "reversable": false,
                    "correlations": {
                        "group1": 0.27290949179944385
                    },
                    "regulatory_source": "Atf5",
                    "regulatory_target": "Fosb"
                },
                "Gtf2a2_Atf5": {
                    "id": "Gtf2a2_Atf5",
                    "type": null,
                    "score": null,
                    "reversable": false,
                    "correlations": {
                        "group1": 0.2456509195449385
                    },
                    "regulatory_source": "Atf5",
                    "regulatory_target": "Gtf2a2"
                },
                "Hdgfrp2_Atf5": {
                    "id": "Hdgfrp2_Atf5",
                    "type": null,
                    "score": null,
                    "reversable": false,
                    "correlations": {
                        "group1": 0.242386166743842
                    },
                    "regulatory_source": "Atf5",
                    "regulatory_target": "Hdgfrp2"
                },
                "Hspa5_Atf5": {
                    "id": "Hspa5_Atf5",
                    "type": null,
                    "score": null,
                    "reversable": false,
                    "correlations": {
                        "group1": 0.35487467416668816
                    },
                    "regulatory_source": "Atf5",
                    "regulatory_target": "Hspa5"
                },
                "Itpa_Atf5": {
                    "id": "Itpa_Atf5",
                    "type": null,
                    "score": null,
                    "reversable": false,
                    "correlations": {
                        "group1": 0.33420339135499894
                    },
                    "regulatory_source": "Atf5",
                    "regulatory_target": "Itpa"
                },
                "Map1lc3b_Atf5": {
                    "id": "Map1lc3b_Atf5",
                    "type": null,
                    "score": null,
                    "reversable": false,
                    "correlations": {
                        "group1": 0.3964931369798879
                    },
                    "regulatory_source": "Atf5",
                    "regulatory_target": "Map1lc3b"
                },
                "Mapre1_Atf5": {
                    "id": "Mapre1_Atf5",
                    "type": null,
                    "score": null,
                    "reversable": false,
                    "correlations": {
                        "group1": 0.27291209421952267
                    },
                    "regulatory_source": "Atf5",
                    "regulatory_target": "Mapre1"
                },
                "Mrpl45_Atf5": {
                    "id": "Mrpl45_Atf5",
                    "type": null,
                    "score": null,
                    "reversable": false,
                    "correlations": {
                        "group1": 0.29505097939789793
                    },
                    "regulatory_source": "Atf5",
                    "regulatory_target": "Mrpl45"
                },
                "Mxd4_Atf5": {
                    "id": "Mxd4_Atf5",
                    "type": null,
                    "score": null,
                    "reversable": false,
                    "correlations": {
                        "group1": 0.24166581641195536
                    },
                    "regulatory_source": "Atf5",
                    "regulatory_target": "Mxd4"
                },
                "Npm1_Atf5": {
                    "id": "Npm1_Atf5",
                    "type": null,
                    "score": null,
                    "reversable": false,
                    "correlations": {
                        "group1": 0.4241633343263222
                    },
                    "regulatory_source": "Atf5",
                    "regulatory_target": "Npm1"
                },
                "Ppfibp1_Atf5": {
                    "id": "Ppfibp1_Atf5",
                    "type": null,
                    "score": null,
                    "reversable": false,
                    "correlations": {
                        "group1": 0.23923787774216582
                    },
                    "regulatory_source": "Atf5",
                    "regulatory_target": "Ppfibp1"
                },
                "Rnf7_Atf5": {
                    "id": "Rnf7_Atf5",
                    "type": null,
                    "score": null,
                    "reversable": false,
                    "correlations": {
                        "group1": 0.2782364581032136
                    },
                    "regulatory_source": "Atf5",
                    "regulatory_target": "Rnf7"
                },
                "S100a4_Atf5": {
                    "id": "S100a4_Atf5",
                    "type": null,
                    "score": null,
                    "reversable": false,
                    "correlations": {
                        "group1": 0.37526719374606365
                    },
                    "regulatory_source": "Atf5",
                    "regulatory_target": "S100a4"
                },
                "Tagln_Atf5": {
                    "id": "Tagln_Atf5",
                    "type": null,
                    "score": null,
                    "reversable": false,
                    "correlations": {
                        "group1": 0.39683068223969825
                    },
                    "regulatory_source": "Atf5",
                    "regulatory_target": "Tagln"
                },
                "Timp3_Atf5": {
                    "id": "Timp3_Atf5",
                    "type": null,
                    "score": null,
                    "reversable": false,
                    "correlations": {
                        "group1": 0.37376220179873004
                    },
                    "regulatory_source": "Atf5",
                    "regulatory_target": "Timp3"
                },
                "Tspan17_Atf5": {
                    "id": "Tspan17_Atf5",
                    "type": null,
                    "score": null,
                    "reversable": false,
                    "correlations": {
                        "group1": 0.20245254536887552
                    },
                    "regulatory_source": "Atf5",
                    "regulatory_target": "Tspan17"
                },
                "Vim_Atf5": {
                    "id": "Vim_Atf5",
                    "type": null,
                    "score": null,
                    "reversable": false,
                    "correlations": {
                        "group1": 0.47601479012524184
                    },
                    "regulatory_source": "Atf5",
                    "regulatory_target": "Vim"
                },
                "Zyx_Atf5": {
                    "id": "Zyx_Atf5",
                    "type": null,
                    "score": null,
                    "reversable": false,
                    "correlations": {
                        "group1": 0.45172819322995056
                    },
                    "regulatory_source": "Atf5",
                    "regulatory_target": "Zyx"
                },
                "Bclaf1_Actg1": {
                    "id": "Bclaf1_Actg1",
                    "type": null,
                    "score": null,
                    "reversable": false,
                    "correlations": {
                        "group1": 0.5448911716714248
                    },
                    "regulatory_source": "Bclaf1",
                    "regulatory_target": "Actg1"
                },
                "Bclaf1_Arf1": {
                    "id": "Bclaf1_Arf1",
                    "type": null,
                    "score": null,
                    "reversable": false,
                    "correlations": {
                        "group1": 0.538740402043406
                    },
                    "regulatory_source": "Bclaf1",
                    "regulatory_target": "Arf1"
                },
                "Hnrnpdl_Bclaf1": {
                    "id": "Hnrnpdl_Bclaf1",
                    "type": null,
                    "score": null,
                    "reversable": false,
                    "correlations": {
                        "group1": 0.47842292258439256
                    },
                    "regulatory_source": "Bclaf1",
                    "regulatory_target": "Hnrnpdl"
                },
                "Bclaf1_Arpc2": {
                    "id": "Bclaf1_Arpc2",
                    "type": null,
                    "score": null,
                    "reversable": false,
                    "correlations": {
                        "group1": 0.5363173465746579
                    },
                    "regulatory_source": "Bclaf1",
                    "regulatory_target": "Arpc2"
                },
                "Ftl1_Bclaf1": {
                    "id": "Ftl1_Bclaf1",
                    "type": null,
                    "score": null,
                    "reversable": false,
                    "correlations": {
                        "group1": 0.5499643604821732
                    },
                    "regulatory_source": "Bclaf1",
                    "regulatory_target": "Ftl1"
                },
                "Ndufb9_Bclaf1": {
                    "id": "Ndufb9_Bclaf1",
                    "type": null,
                    "score": null,
                    "reversable": false,
                    "correlations": {
                        "group1": 0.4797675094429025
                    },
                    "regulatory_source": "Bclaf1",
                    "regulatory_target": "Ndufb9"
                },
                "Pgls_Bclaf1": {
                    "id": "Pgls_Bclaf1",
                    "type": null,
                    "score": null,
                    "reversable": false,
                    "correlations": {
                        "group1": 0.5136107220831114
                    },
                    "regulatory_source": "Bclaf1",
                    "regulatory_target": "Pgls"
                },
                "Phc2_Bclaf1": {
                    "id": "Phc2_Bclaf1",
                    "type": null,
                    "score": null,
                    "reversable": false,
                    "correlations": {
                        "group1": 0.4175466998113623
                    },
                    "regulatory_source": "Bclaf1",
                    "regulatory_target": "Phc2"
                },
                "Cdc5l_Acta2": {
                    "id": "Cdc5l_Acta2",
                    "type": null,
                    "score": null,
                    "reversable": false,
                    "correlations": {
                        "group1": 0.46874657701697825
                    },
                    "regulatory_source": "Cdc5l",
                    "regulatory_target": "Acta2"
                },
                "Copb1_Cdc5l": {
                    "id": "Copb1_Cdc5l",
                    "type": null,
                    "score": null,
                    "reversable": false,
                    "correlations": {
                        "group1": 0.459381991891275
                    },
                    "regulatory_source": "Cdc5l",
                    "regulatory_target": "Copb1"
                },
                "Ndufa3_Cdc5l": {
                    "id": "Ndufa3_Cdc5l",
                    "type": null,
                    "score": null,
                    "reversable": false,
                    "correlations": {
                        "group1": 0.5109676626973462
                    },
                    "regulatory_source": "Cdc5l",
                    "regulatory_target": "Ndufa3"
                },
                "Rala_Cdc5l": {
                    "id": "Rala_Cdc5l",
                    "type": null,
                    "score": null,
                    "reversable": false,
                    "correlations": {
                        "group1": 0.3128797208665464
                    },
                    "regulatory_source": "Cdc5l",
                    "regulatory_target": "Rala"
                },
                "Tram1_Cdc5l": {
                    "id": "Tram1_Cdc5l",
                    "type": null,
                    "score": null,
                    "reversable": false,
                    "correlations": {
                        "group1": 0.41162488770244876
                    },
                    "regulatory_source": "Cdc5l",
                    "regulatory_target": "Tram1"
                },
                "Cebpz_Bbx": {
                    "id": "Cebpz_Bbx",
                    "type": null,
                    "score": null,
                    "reversable": false,
                    "correlations": {
                        "group1": 0.4261261641091931
                    },
                    "regulatory_source": "Cebpz",
                    "regulatory_target": "Bbx"
                },
                "Ctbp1_0610007P14Rik": {
                    "id": "Ctbp1_0610007P14Rik",
                    "type": null,
                    "score": null,
                    "reversable": false,
                    "correlations": {
                        "group1": 0.3943786126103367
                    },
                    "regulatory_source": "Ctbp1",
                    "regulatory_target": "0610007P14Rik"
                },
                "Ctbp1_0610009B22Rik": {
                    "id": "Ctbp1_0610009B22Rik",
                    "type": null,
                    "score": null,
                    "reversable": false,
                    "correlations": {
                        "group1": 0.270538362202099
                    },
                    "regulatory_source": "Ctbp1",
                    "regulatory_target": "0610009B22Rik"
                },
                "Ctbp1_1110004F10Rik": {
                    "id": "Ctbp1_1110004F10Rik",
                    "type": null,
                    "score": null,
                    "reversable": false,
                    "correlations": {
                        "group1": 0.5290152117823228
                    },
                    "regulatory_source": "Ctbp1",
                    "regulatory_target": "1110004F10Rik"
                },
                "Ctbp1_1110008F13Rik": {
                    "id": "Ctbp1_1110008F13Rik",
                    "type": null,
                    "score": null,
                    "reversable": false,
                    "correlations": {
                        "group1": 0.5381620169233609
                    },
                    "regulatory_source": "Ctbp1",
                    "regulatory_target": "1110008F13Rik"
                },
                "Ctbp1_1700020I14Rik": {
                    "id": "Ctbp1_1700020I14Rik",
                    "type": null,
                    "score": null,
                    "reversable": false,
                    "correlations": {
                        "group1": 0.3353484006727342
                    },
                    "regulatory_source": "Ctbp1",
                    "regulatory_target": "1700020I14Rik"
                },
                "Ctbp1_1700123O20Rik": {
                    "id": "Ctbp1_1700123O20Rik",
                    "type": null,
                    "score": null,
                    "reversable": false,
                    "correlations": {
                        "group1": 0.20710646363696888
                    },
                    "regulatory_source": "Ctbp1",
                    "regulatory_target": "1700123O20Rik"
                },
                "Ctbp1_2010107E04Rik": {
                    "id": "Ctbp1_2010107E04Rik",
                    "type": null,
                    "score": null,
                    "reversable": false,
                    "correlations": {
                        "group1": 0.5115802584549031
                    },
                    "regulatory_source": "Ctbp1",
                    "regulatory_target": "2010107E04Rik"
                },
                "Ctbp1_2310036O22Rik": {
                    "id": "Ctbp1_2310036O22Rik",
                    "type": null,
                    "score": null,
                    "reversable": false,
                    "correlations": {
                        "group1": 0.4616960484752991
                    },
                    "regulatory_source": "Ctbp1",
                    "regulatory_target": "2310036O22Rik"
                },
                "Ctbp1_2610524H06Rik": {
                    "id": "Ctbp1_2610524H06Rik",
                    "type": null,
                    "score": null,
                    "reversable": false,
                    "correlations": {
                        "group1": 0.4128164637473701
                    },
                    "regulatory_source": "Ctbp1",
                    "regulatory_target": "2610524H06Rik"
                },
                "Ctbp1_2810417H13Rik": {
                    "id": "Ctbp1_2810417H13Rik",
                    "type": null,
                    "score": null,
                    "reversable": false,
                    "correlations": {
                        "group1": 0.38313354467814925
                    },
                    "regulatory_source": "Ctbp1",
                    "regulatory_target": "2810417H13Rik"
                },
                "Ctbp1_Actr1a": {
                    "id": "Ctbp1_Actr1a",
                    "type": null,
                    "score": null,
                    "reversable": false,
                    "correlations": {
                        "group1": 0.42078315607356426
                    },
                    "regulatory_source": "Ctbp1",
                    "regulatory_target": "Actr1a"
                },
                "Ctbp1_Anapc16": {
                    "id": "Ctbp1_Anapc16",
                    "type": null,
                    "score": null,
                    "reversable": false,
                    "correlations": {
                        "group1": 0.5002615976466972
                    },
                    "regulatory_source": "Ctbp1",
                    "regulatory_target": "Anapc16"
                },
                "Ctbp1_Asah1": {
                    "id": "Ctbp1_Asah1",
                    "type": null,
                    "score": null,
                    "reversable": false,
                    "correlations": {
                        "group1": 0.3905847699632689
                    },
                    "regulatory_source": "Ctbp1",
                    "regulatory_target": "Asah1"
                },
                "Ctbp1_Asnsd1": {
                    "id": "Ctbp1_Asnsd1",
                    "type": null,
                    "score": null,
                    "reversable": false,
                    "correlations": {
                        "group1": 0.44734827579129693
                    },
                    "regulatory_source": "Ctbp1",
                    "regulatory_target": "Asnsd1"
                },
                "Ctbp1_Atp5j": {
                    "id": "Ctbp1_Atp5j",
                    "type": null,
                    "score": null,
                    "reversable": false,
                    "correlations": {
                        "group1": 0.5606795267819181
                    },
                    "regulatory_source": "Ctbp1",
                    "regulatory_target": "Atp5j"
                },
                "Ctbp1_Atpif1": {
                    "id": "Ctbp1_Atpif1",
                    "type": null,
                    "score": null,
                    "reversable": false,
                    "correlations": {
                        "group1": 0.6298869685354357
                    },
                    "regulatory_source": "Ctbp1",
                    "regulatory_target": "Atpif1"
                },
                "Ctbp1_Cdca3": {
                    "id": "Ctbp1_Cdca3",
                    "type": null,
                    "score": null,
                    "reversable": false,
                    "correlations": {
                        "group1": 0.31708085756999543
                    },
                    "regulatory_source": "Ctbp1",
                    "regulatory_target": "Cdca3"
                },
                "Ctbp1_Cisd2": {
                    "id": "Ctbp1_Cisd2",
                    "type": null,
                    "score": null,
                    "reversable": false,
                    "correlations": {
                        "group1": 0.5034067454894311
                    },
                    "regulatory_source": "Ctbp1",
                    "regulatory_target": "Cisd2"
                },
                "Ddb1_Ctbp1": {
                    "id": "Ddb1_Ctbp1",
                    "type": null,
                    "score": null,
                    "reversable": false,
                    "correlations": {
                        "group1": 0.434821621406738
                    },
                    "regulatory_source": "Ctbp1",
                    "regulatory_target": "Ddb1"
                },
                "Fabp5_Ctbp1": {
                    "id": "Fabp5_Ctbp1",
                    "type": null,
                    "score": null,
                    "reversable": false,
                    "correlations": {
                        "group1": 0.44729791012759923
                    },
                    "regulatory_source": "Ctbp1",
                    "regulatory_target": "Fabp5"
                },
                "Glipr2_Ctbp1": {
                    "id": "Glipr2_Ctbp1",
                    "type": null,
                    "score": null,
                    "reversable": false,
                    "correlations": {
                        "group1": 0.3810809759795496
                    },
                    "regulatory_source": "Ctbp1",
                    "regulatory_target": "Glipr2"
                },
                "Gltscr2_Ctbp1": {
                    "id": "Gltscr2_Ctbp1",
                    "type": null,
                    "score": null,
                    "reversable": false,
                    "correlations": {
                        "group1": 0.4512781683751323
                    },
                    "regulatory_source": "Ctbp1",
                    "regulatory_target": "Gltscr2"
                },
                "Hmgb3_Ctbp1": {
                    "id": "Hmgb3_Ctbp1",
                    "type": null,
                    "score": null,
                    "reversable": false,
                    "correlations": {
                        "group1": 0.3991723428269374
                    },
                    "regulatory_source": "Ctbp1",
                    "regulatory_target": "Hmgb3"
                },
                "Hn1_Ctbp1": {
                    "id": "Hn1_Ctbp1",
                    "type": null,
                    "score": null,
                    "reversable": false,
                    "correlations": {
                        "group1": 0.5155055007881293
                    },
                    "regulatory_source": "Ctbp1",
                    "regulatory_target": "Hn1"
                },
                "Mid1ip1_Ctbp1": {
                    "id": "Mid1ip1_Ctbp1",
                    "type": null,
                    "score": null,
                    "reversable": false,
                    "correlations": {
                        "group1": 0.243440719056022
                    },
                    "regulatory_source": "Ctbp1",
                    "regulatory_target": "Mid1ip1"
                },
                "Rpa1_Ctbp1": {
                    "id": "Rpa1_Ctbp1",
                    "type": null,
                    "score": null,
                    "reversable": false,
                    "correlations": {
                        "group1": 0.3278806579804325
                    },
                    "regulatory_source": "Ctbp1",
                    "regulatory_target": "Rpa1"
                },
                "Ube3a_Ctbp1": {
                    "id": "Ube3a_Ctbp1",
                    "type": null,
                    "score": null,
                    "reversable": false,
                    "correlations": {
                        "group1": 0.386476359106024
                    },
                    "regulatory_source": "Ctbp1",
                    "regulatory_target": "Ube3a"
                },
                "Ctbp1_0610037L13Rik": {
                    "id": "Ctbp1_0610037L13Rik",
                    "type": null,
                    "score": null,
                    "reversable": false,
                    "correlations": {
                        "group1": 0.36620605724623123
                    },
                    "regulatory_source": "Ctbp1",
                    "regulatory_target": "0610037L13Rik"
                },
                "Eno1_0610011F06Rik": {
                    "id": "Eno1_0610011F06Rik",
                    "type": null,
                    "score": null,
                    "reversable": false,
                    "correlations": {
                        "group1": 0.2857795129767465
                    },
                    "regulatory_source": "Eno1",
                    "regulatory_target": "0610011F06Rik"
                },
                "Eno1_1110004F10Rik": {
                    "id": "Eno1_1110004F10Rik",
                    "type": null,
                    "score": null,
                    "reversable": false,
                    "correlations": {
                        "group1": 0.6190447775763429
                    },
                    "regulatory_source": "Eno1",
                    "regulatory_target": "1110004F10Rik"
                },
                "Eno1_1110008F13Rik": {
                    "id": "Eno1_1110008F13Rik",
                    "type": null,
                    "score": null,
                    "reversable": false,
                    "correlations": {
                        "group1": 0.65903816739685
                    },
                    "regulatory_source": "Eno1",
                    "regulatory_target": "1110008F13Rik"
                },
                "Eno1_1600012H06Rik": {
                    "id": "Eno1_1600012H06Rik",
                    "type": null,
                    "score": null,
                    "reversable": false,
                    "correlations": {
                        "group1": 0.2790073853483444
                    },
                    "regulatory_source": "Eno1",
                    "regulatory_target": "1600012H06Rik"
                },
                "Eno1_1700020I14Rik": {
                    "id": "Eno1_1700020I14Rik",
                    "type": null,
                    "score": null,
                    "reversable": false,
                    "correlations": {
                        "group1": 0.31483147605363715
                    },
                    "regulatory_source": "Eno1",
                    "regulatory_target": "1700020I14Rik"
                },
                "Eno1_1700123O20Rik": {
                    "id": "Eno1_1700123O20Rik",
                    "type": null,
                    "score": null,
                    "reversable": false,
                    "correlations": {
                        "group1": 0.35699577319806786
                    },
                    "regulatory_source": "Eno1",
                    "regulatory_target": "1700123O20Rik"
                },
                "Eno1_2010107E04Rik": {
                    "id": "Eno1_2010107E04Rik",
                    "type": null,
                    "score": null,
                    "reversable": false,
                    "correlations": {
                        "group1": 0.5350692035052239
                    },
                    "regulatory_source": "Eno1",
                    "regulatory_target": "2010107E04Rik"
                },
                "Eno1_2010111I01Rik": {
                    "id": "Eno1_2010111I01Rik",
                    "type": null,
                    "score": null,
                    "reversable": false,
                    "correlations": {
                        "group1": 0.24260433498753076
                    },
                    "regulatory_source": "Eno1",
                    "regulatory_target": "2010111I01Rik"
                },
                "Eno1_2200002D01Rik": {
                    "id": "Eno1_2200002D01Rik",
                    "type": null,
                    "score": null,
                    "reversable": false,
                    "correlations": {
                        "group1": 0.24726963249614575
                    },
                    "regulatory_source": "Eno1",
                    "regulatory_target": "2200002D01Rik"
                },
                "Eno1_2310009B15Rik": {
                    "id": "Eno1_2310009B15Rik",
                    "type": null,
                    "score": null,
                    "reversable": false,
                    "correlations": {
                        "group1": 0.41863190285836366
                    },
                    "regulatory_source": "Eno1",
                    "regulatory_target": "2310009B15Rik"
                },
                "Eno1_2310022B05Rik": {
                    "id": "Eno1_2310022B05Rik",
                    "type": null,
                    "score": null,
                    "reversable": false,
                    "correlations": {
                        "group1": 0.3083134119452705
                    },
                    "regulatory_source": "Eno1",
                    "regulatory_target": "2310022B05Rik"
                },
                "Eno1_9530068E07Rik": {
                    "id": "Eno1_9530068E07Rik",
                    "type": null,
                    "score": null,
                    "reversable": false,
                    "correlations": {
                        "group1": 0.4294825949919491
                    },
                    "regulatory_source": "Eno1",
                    "regulatory_target": "9530068E07Rik"
                },
                "Eno1_Abce1": {
                    "id": "Eno1_Abce1",
                    "type": null,
                    "score": null,
                    "reversable": false,
                    "correlations": {
                        "group1": 0.5391687625640861
                    },
                    "regulatory_source": "Eno1",
                    "regulatory_target": "Abce1"
                },
                "Eno1_Abcf1": {
                    "id": "Eno1_Abcf1",
                    "type": null,
                    "score": null,
                    "reversable": false,
                    "correlations": {
                        "group1": 0.4440062364621235
                    },
                    "regulatory_source": "Eno1",
                    "regulatory_target": "Abcf1"
                },
                "Eno1_Acadl": {
                    "id": "Eno1_Acadl",
                    "type": null,
                    "score": null,
                    "reversable": false,
                    "correlations": {
                        "group1": 0.5112224737984371
                    },
                    "regulatory_source": "Eno1",
                    "regulatory_target": "Acadl"
                },
                "Eno1_Acat1": {
                    "id": "Eno1_Acat1",
                    "type": null,
                    "score": null,
                    "reversable": false,
                    "correlations": {
                        "group1": 0.4168047419116787
                    },
                    "regulatory_source": "Eno1",
                    "regulatory_target": "Acat1"
                },
                "Eno1_Acot7": {
                    "id": "Eno1_Acot7",
                    "type": null,
                    "score": null,
                    "reversable": false,
                    "correlations": {
                        "group1": 0.5399070684182251
                    },
                    "regulatory_source": "Eno1",
                    "regulatory_target": "Acot7"
                },
                "Eno1_Acp1": {
                    "id": "Eno1_Acp1",
                    "type": null,
                    "score": null,
                    "reversable": false,
                    "correlations": {
                        "group1": 0.6950133316161728
                    },
                    "regulatory_source": "Eno1",
                    "regulatory_target": "Acp1"
                },
                "Eno1_Actr1b": {
                    "id": "Eno1_Actr1b",
                    "type": null,
                    "score": null,
                    "reversable": false,
                    "correlations": {
                        "group1": 0.4934422914215147
                    },
                    "regulatory_source": "Eno1",
                    "regulatory_target": "Actr1b"
                },
                "Eno1_Aga": {
                    "id": "Eno1_Aga",
                    "type": null,
                    "score": null,
                    "reversable": false,
                    "correlations": {
                        "group1": 0.33717330440201837
                    },
                    "regulatory_source": "Eno1",
                    "regulatory_target": "Aga"
                },
                "Eno1_Ahnak": {
                    "id": "Eno1_Ahnak",
                    "type": null,
                    "score": null,
                    "reversable": false,
                    "correlations": {
                        "group1": 0.5542840214672128
                    },
                    "regulatory_source": "Eno1",
                    "regulatory_target": "Ahnak"
                },
                "Eno1_Ak1": {
                    "id": "Eno1_Ak1",
                    "type": null,
                    "score": null,
                    "reversable": false,
                    "correlations": {
                        "group1": 0.4072007894721847
                    },
                    "regulatory_source": "Eno1",
                    "regulatory_target": "Ak1"
                },
                "Eno1_Akap9": {
                    "id": "Eno1_Akap9",
                    "type": null,
                    "score": null,
                    "reversable": false,
                    "correlations": {
                        "group1": 0.4215161316065049
                    },
                    "regulatory_source": "Eno1",
                    "regulatory_target": "Akap9"
                },
                "Eno1_Akt1": {
                    "id": "Eno1_Akt1",
                    "type": null,
                    "score": null,
                    "reversable": false,
                    "correlations": {
                        "group1": 0.6032578586333293
                    },
                    "regulatory_source": "Eno1",
                    "regulatory_target": "Akt1"
                },
                "Eno1_Alg5": {
                    "id": "Eno1_Alg5",
                    "type": null,
                    "score": null,
                    "reversable": false,
                    "correlations": {
                        "group1": 0.3320367218718614
                    },
                    "regulatory_source": "Eno1",
                    "regulatory_target": "Alg5"
                },
                "Eno1_Ano6": {
                    "id": "Eno1_Ano6",
                    "type": null,
                    "score": null,
                    "reversable": false,
                    "correlations": {
                        "group1": 0.27429595261169726
                    },
                    "regulatory_source": "Eno1",
                    "regulatory_target": "Ano6"
                },
                "Eno1_Anxa1": {
                    "id": "Eno1_Anxa1",
                    "type": null,
                    "score": null,
                    "reversable": false,
                    "correlations": {
                        "group1": 0.603178861888116
                    },
                    "regulatory_source": "Eno1",
                    "regulatory_target": "Anxa1"
                },
                "Eno1_Anxa2": {
                    "id": "Eno1_Anxa2",
                    "type": null,
                    "score": null,
                    "reversable": false,
                    "correlations": {
                        "group1": 0.6775327884107293
                    },
                    "regulatory_source": "Eno1",
                    "regulatory_target": "Anxa2"
                },
                "Eno1_Arf1": {
                    "id": "Eno1_Arf1",
                    "type": null,
                    "score": null,
                    "reversable": false,
                    "correlations": {
                        "group1": 0.6850563473683963
                    },
                    "regulatory_source": "Eno1",
                    "regulatory_target": "Arf1"
                },
                "Eno1_Arf4": {
                    "id": "Eno1_Arf4",
                    "type": null,
                    "score": null,
                    "reversable": false,
                    "correlations": {
                        "group1": 0.6629548603238166
                    },
                    "regulatory_source": "Eno1",
                    "regulatory_target": "Arf4"
                },
                "Eno1_Arhgap42": {
                    "id": "Eno1_Arhgap42",
                    "type": null,
                    "score": null,
                    "reversable": false,
                    "correlations": {
                        "group1": 0.4481461506689175
                    },
                    "regulatory_source": "Eno1",
                    "regulatory_target": "Arhgap42"
                },
                "Eno1_Arhgdia": {
                    "id": "Eno1_Arhgdia",
                    "type": null,
                    "score": null,
                    "reversable": false,
                    "correlations": {
                        "group1": 0.7379121238133518
                    },
                    "regulatory_source": "Eno1",
                    "regulatory_target": "Arhgdia"
                },
                "Eno1_Arhgdib": {
                    "id": "Eno1_Arhgdib",
                    "type": null,
                    "score": null,
                    "reversable": false,
                    "correlations": {
                        "group1": 0.5092261449044783
                    },
                    "regulatory_source": "Eno1",
                    "regulatory_target": "Arhgdib"
                },
                "Eno1_Arid5b": {
                    "id": "Eno1_Arid5b",
                    "type": null,
                    "score": null,
                    "reversable": false,
                    "correlations": {
                        "group1": 0.5481143658394984
                    },
                    "regulatory_source": "Eno1",
                    "regulatory_target": "Arid5b"
                },
                "Eno1_Arl1": {
                    "id": "Eno1_Arl1",
                    "type": null,
                    "score": null,
                    "reversable": false,
                    "correlations": {
                        "group1": 0.6786079641088494
                    },
                    "regulatory_source": "Eno1",
                    "regulatory_target": "Arl1"
                },
                "Eno1_Arl6ip5": {
                    "id": "Eno1_Arl6ip5",
                    "type": null,
                    "score": null,
                    "reversable": false,
                    "correlations": {
                        "group1": 0.45161204889410894
                    },
                    "regulatory_source": "Eno1",
                    "regulatory_target": "Arl6ip5"
                },
                "Eno1_Arpc1b": {
                    "id": "Eno1_Arpc1b",
                    "type": null,
                    "score": null,
                    "reversable": false,
                    "correlations": {
                        "group1": 0.721395216079229
                    },
                    "regulatory_source": "Eno1",
                    "regulatory_target": "Arpc1b"
                },
                "Eno1_Arpc4": {
                    "id": "Eno1_Arpc4",
                    "type": null,
                    "score": null,
                    "reversable": false,
                    "correlations": {
                        "group1": 0.56010119492948
                    },
                    "regulatory_source": "Eno1",
                    "regulatory_target": "Arpc4"
                },
                "Eno1_Arpc5": {
                    "id": "Eno1_Arpc5",
                    "type": null,
                    "score": null,
                    "reversable": false,
                    "correlations": {
                        "group1": 0.6222933484806058
                    },
                    "regulatory_source": "Eno1",
                    "regulatory_target": "Arpc5"
                },
                "Eno1_Arpp19": {
                    "id": "Eno1_Arpp19",
                    "type": null,
                    "score": null,
                    "reversable": false,
                    "correlations": {
                        "group1": 0.6599513123350281
                    },
                    "regulatory_source": "Eno1",
                    "regulatory_target": "Arpp19"
                },
                "Eno1_Atf4": {
                    "id": "Eno1_Atf4",
                    "type": null,
                    "score": null,
                    "reversable": false,
                    "correlations": {
                        "group1": 0.5316528754122041
                    },
                    "regulatory_source": "Eno1",
                    "regulatory_target": "Atf4"
                },
                "Eno1_Atp5d": {
                    "id": "Eno1_Atp5d",
                    "type": null,
                    "score": null,
                    "reversable": false,
                    "correlations": {
                        "group1": 0.7149054390808878
                    },
                    "regulatory_source": "Eno1",
                    "regulatory_target": "Atp5d"
                },
                "Eno1_Atp6v0b": {
                    "id": "Eno1_Atp6v0b",
                    "type": null,
                    "score": null,
                    "reversable": false,
                    "correlations": {
                        "group1": 0.61467686294531
                    },
                    "regulatory_source": "Eno1",
                    "regulatory_target": "Atp6v0b"
                },
                "Eno1_Atp6v1g1": {
                    "id": "Eno1_Atp6v1g1",
                    "type": null,
                    "score": null,
                    "reversable": false,
                    "correlations": {
                        "group1": 0.6413895829425871
                    },
                    "regulatory_source": "Eno1",
                    "regulatory_target": "Atp6v1g1"
                },
                "Eno1_Baiap2": {
                    "id": "Eno1_Baiap2",
                    "type": null,
                    "score": null,
                    "reversable": false,
                    "correlations": {
                        "group1": 0.2105450995638143
                    },
                    "regulatory_source": "Eno1",
                    "regulatory_target": "Baiap2"
                },
                "Eno1_Bbx": {
                    "id": "Eno1_Bbx",
                    "type": null,
                    "score": null,
                    "reversable": false,
                    "correlations": {
                        "group1": 0.4958419747889226
                    },
                    "regulatory_source": "Eno1",
                    "regulatory_target": "Bbx"
                },
                "Eno1_Bckdk": {
                    "id": "Eno1_Bckdk",
                    "type": null,
                    "score": null,
                    "reversable": false,
                    "correlations": {
                        "group1": 0.3705415858250887
                    },
                    "regulatory_source": "Eno1",
                    "regulatory_target": "Bckdk"
                },
                "Eno1_Bdnf": {
                    "id": "Eno1_Bdnf",
                    "type": null,
                    "score": null,
                    "reversable": false,
                    "correlations": {
                        "group1": 0.2163936877813883
                    },
                    "regulatory_source": "Eno1",
                    "regulatory_target": "Bdnf"
                },
                "Eno1_Bmpr2": {
                    "id": "Eno1_Bmpr2",
                    "type": null,
                    "score": null,
                    "reversable": false,
                    "correlations": {
                        "group1": 0.371616101478233
                    },
                    "regulatory_source": "Eno1",
                    "regulatory_target": "Bmpr2"
                },
                "Eno1_Bod1l": {
                    "id": "Eno1_Bod1l",
                    "type": null,
                    "score": null,
                    "reversable": false,
                    "correlations": {
                        "group1": 0.49784655774440784
                    },
                    "regulatory_source": "Eno1",
                    "regulatory_target": "Bod1l"
                },
                "Eno1_Calu": {
                    "id": "Eno1_Calu",
                    "type": null,
                    "score": null,
                    "reversable": false,
                    "correlations": {
                        "group1": 0.5350084014073263
                    },
                    "regulatory_source": "Eno1",
                    "regulatory_target": "Calu"
                },
                "Eno1_Cast": {
                    "id": "Eno1_Cast",
                    "type": null,
                    "score": null,
                    "reversable": false,
                    "correlations": {
                        "group1": 0.30298679616102825
                    },
                    "regulatory_source": "Eno1",
                    "regulatory_target": "Cast"
                },
                "Eno1_Cd164": {
                    "id": "Eno1_Cd164",
                    "type": null,
                    "score": null,
                    "reversable": false,
                    "correlations": {
                        "group1": 0.5073962614344684
                    },
                    "regulatory_source": "Eno1",
                    "regulatory_target": "Cd164"
                },
                "Eno1_Cd63": {
                    "id": "Eno1_Cd63",
                    "type": null,
                    "score": null,
                    "reversable": false,
                    "correlations": {
                        "group1": 0.7435659778551408
                    },
                    "regulatory_source": "Eno1",
                    "regulatory_target": "Cd63"
                },
                "Eno1_Cdc16": {
                    "id": "Eno1_Cdc16",
                    "type": null,
                    "score": null,
                    "reversable": false,
                    "correlations": {
                        "group1": 0.5820801788779205
                    },
                    "regulatory_source": "Eno1",
                    "regulatory_target": "Cdc16"
                },
                "Eno1_Cdipt": {
                    "id": "Eno1_Cdipt",
                    "type": null,
                    "score": null,
                    "reversable": false,
                    "correlations": {
                        "group1": 0.4309118838588028
                    },
                    "regulatory_source": "Eno1",
                    "regulatory_target": "Cdipt"
                },
                "Eno1_Cfap36": {
                    "id": "Eno1_Cfap36",
                    "type": null,
                    "score": null,
                    "reversable": false,
                    "correlations": {
                        "group1": 0.3216776827368281
                    },
                    "regulatory_source": "Eno1",
                    "regulatory_target": "Cfap36"
                },
                "Eno1_Chd1": {
                    "id": "Eno1_Chd1",
                    "type": null,
                    "score": null,
                    "reversable": false,
                    "correlations": {
                        "group1": 0.38259720887381227
                    },
                    "regulatory_source": "Eno1",
                    "regulatory_target": "Chd1"
                },
                "Eno1_Chmp3": {
                    "id": "Eno1_Chmp3",
                    "type": null,
                    "score": null,
                    "reversable": false,
                    "correlations": {
                        "group1": 0.37917067920700953
                    },
                    "regulatory_source": "Eno1",
                    "regulatory_target": "Chmp3"
                },
                "Eno1_Cnot4": {
                    "id": "Eno1_Cnot4",
                    "type": null,
                    "score": null,
                    "reversable": false,
                    "correlations": {
                        "group1": 0.4032629524948056
                    },
                    "regulatory_source": "Eno1",
                    "regulatory_target": "Cnot4"
                },
                "Eno1_Col12a1": {
                    "id": "Eno1_Col12a1",
                    "type": null,
                    "score": null,
                    "reversable": false,
                    "correlations": {
                        "group1": 0.4273032089642184
                    },
                    "regulatory_source": "Eno1",
                    "regulatory_target": "Col12a1"
                },
                "Eno1_Col1a2": {
                    "id": "Eno1_Col1a2",
                    "type": null,
                    "score": null,
                    "reversable": false,
                    "correlations": {
                        "group1": 0.6528788357302534
                    },
                    "regulatory_source": "Eno1",
                    "regulatory_target": "Col1a2"
                },
                "Eno1_Col3a1": {
                    "id": "Eno1_Col3a1",
                    "type": null,
                    "score": null,
                    "reversable": false,
                    "correlations": {
                        "group1": 0.37775726248732916
                    },
                    "regulatory_source": "Eno1",
                    "regulatory_target": "Col3a1"
                },
                "Eno1_Copb1": {
                    "id": "Eno1_Copb1",
                    "type": null,
                    "score": null,
                    "reversable": false,
                    "correlations": {
                        "group1": 0.5598311557191538
                    },
                    "regulatory_source": "Eno1",
                    "regulatory_target": "Copb1"
                },
                "Eno1_Coq10b": {
                    "id": "Eno1_Coq10b",
                    "type": null,
                    "score": null,
                    "reversable": false,
                    "correlations": {
                        "group1": 0.38963375016622886
                    },
                    "regulatory_source": "Eno1",
                    "regulatory_target": "Coq10b"
                },
                "Eno1_Cox6a1": {
                    "id": "Eno1_Cox6a1",
                    "type": null,
                    "score": null,
                    "reversable": false,
                    "correlations": {
                        "group1": 0.7545134578002759
                    },
                    "regulatory_source": "Eno1",
                    "regulatory_target": "Cox6a1"
                },
                "Eno1_Cox7a2l": {
                    "id": "Eno1_Cox7a2l",
                    "type": null,
                    "score": null,
                    "reversable": false,
                    "correlations": {
                        "group1": 0.5247963800244859
                    },
                    "regulatory_source": "Eno1",
                    "regulatory_target": "Cox7a2l"
                },
                "Eno1_Crispld2": {
                    "id": "Eno1_Crispld2",
                    "type": null,
                    "score": null,
                    "reversable": false,
                    "correlations": {
                        "group1": 0.23448374723288537
                    },
                    "regulatory_source": "Eno1",
                    "regulatory_target": "Crispld2"
                },
                "Eno1_Csnk1a1": {
                    "id": "Eno1_Csnk1a1",
                    "type": null,
                    "score": null,
                    "reversable": false,
                    "correlations": {
                        "group1": 0.6373133733161039
                    },
                    "regulatory_source": "Eno1",
                    "regulatory_target": "Csnk1a1"
                },
                "Eno1_Ctnnb1": {
                    "id": "Eno1_Ctnnb1",
                    "type": null,
                    "score": null,
                    "reversable": false,
                    "correlations": {
                        "group1": 0.5129968725889015
                    },
                    "regulatory_source": "Eno1",
                    "regulatory_target": "Ctnnb1"
                },
                "Eno1_Cyr61": {
                    "id": "Eno1_Cyr61",
                    "type": null,
                    "score": null,
                    "reversable": false,
                    "correlations": {
                        "group1": 0.3217055106912805
                    },
                    "regulatory_source": "Eno1",
                    "regulatory_target": "Cyr61"
                },
                "Eno1_DHRSX": {
                    "id": "Eno1_DHRSX",
                    "type": null,
                    "score": null,
                    "reversable": false,
                    "correlations": {
                        "group1": 0.259657314129307
                    },
                    "regulatory_source": "Eno1",
                    "regulatory_target": "DHRSX"
                },
                "Eno1_Dbn1": {
                    "id": "Eno1_Dbn1",
                    "type": null,
                    "score": null,
                    "reversable": false,
                    "correlations": {
                        "group1": 0.34340824410959264
                    },
                    "regulatory_source": "Eno1",
                    "regulatory_target": "Dbn1"
                },
                "Eno1_Desi1": {
                    "id": "Eno1_Desi1",
                    "type": null,
                    "score": null,
                    "reversable": false,
                    "correlations": {
                        "group1": 0.49021465421491683
                    },
                    "regulatory_source": "Eno1",
                    "regulatory_target": "Desi1"
                },
                "Eno1_Dnajc25": {
                    "id": "Eno1_Dnajc25",
                    "type": null,
                    "score": null,
                    "reversable": false,
                    "correlations": {
                        "group1": 0.4010309840718271
                    },
                    "regulatory_source": "Eno1",
                    "regulatory_target": "Dnajc25"
                },
                "Eno1_Dnajc3": {
                    "id": "Eno1_Dnajc3",
                    "type": null,
                    "score": null,
                    "reversable": false,
                    "correlations": {
                        "group1": 0.5332015323996355
                    },
                    "regulatory_source": "Eno1",
                    "regulatory_target": "Dnajc3"
                },
                "Eno1_Dpysl3": {
                    "id": "Eno1_Dpysl3",
                    "type": null,
                    "score": null,
                    "reversable": false,
                    "correlations": {
                        "group1": 0.3037171908348256
                    },
                    "regulatory_source": "Eno1",
                    "regulatory_target": "Dpysl3"
                },
                "Eno1_Dtnbp1": {
                    "id": "Eno1_Dtnbp1",
                    "type": null,
                    "score": null,
                    "reversable": false,
                    "correlations": {
                        "group1": 0.4429694172923106
                    },
                    "regulatory_source": "Eno1",
                    "regulatory_target": "Dtnbp1"
                },
                "Eno1_Dync1i2": {
                    "id": "Eno1_Dync1i2",
                    "type": null,
                    "score": null,
                    "reversable": false,
                    "correlations": {
                        "group1": 0.38583259473181364
                    },
                    "regulatory_source": "Eno1",
                    "regulatory_target": "Dync1i2"
                },
                "Eno1_Eci2": {
                    "id": "Eno1_Eci2",
                    "type": null,
                    "score": null,
                    "reversable": false,
                    "correlations": {
                        "group1": 0.3682139435698264
                    },
                    "regulatory_source": "Eno1",
                    "regulatory_target": "Eci2"
                },
                "Eno1_Edf1": {
                    "id": "Eno1_Edf1",
                    "type": null,
                    "score": null,
                    "reversable": false,
                    "correlations": {
                        "group1": 0.6691441253268415
                    },
                    "regulatory_source": "Eno1",
                    "regulatory_target": "Edf1"
                },
                "Eno1_Efemp1": {
                    "id": "Eno1_Efemp1",
                    "type": null,
                    "score": null,
                    "reversable": false,
                    "correlations": {
                        "group1": 0.24463789049581547
                    },
                    "regulatory_source": "Eno1",
                    "regulatory_target": "Efemp1"
                },
                "Eno1_Eif4e2": {
                    "id": "Eno1_Eif4e2",
                    "type": null,
                    "score": null,
                    "reversable": false,
                    "correlations": {
                        "group1": 0.6197041654674811
                    },
                    "regulatory_source": "Eno1",
                    "regulatory_target": "Eif4e2"
                },
                "Errfi1_Eno1": {
                    "id": "Errfi1_Eno1",
                    "type": null,
                    "score": null,
                    "reversable": false,
                    "correlations": {
                        "group1": 0.46012828397913824
                    },
                    "regulatory_source": "Eno1",
                    "regulatory_target": "Errfi1"
                },
                "Evi5_Eno1": {
                    "id": "Evi5_Eno1",
                    "type": null,
                    "score": null,
                    "reversable": false,
                    "correlations": {
                        "group1": 0.5217944450075594
                    },
                    "regulatory_source": "Eno1",
                    "regulatory_target": "Evi5"
                },
                "Fads3_Eno1": {
                    "id": "Fads3_Eno1",
                    "type": null,
                    "score": null,
                    "reversable": false,
                    "correlations": {
                        "group1": 0.4682322543352822
                    },
                    "regulatory_source": "Eno1",
                    "regulatory_target": "Fads3"
                },
                "Fam111a_Eno1": {
                    "id": "Fam111a_Eno1",
                    "type": null,
                    "score": null,
                    "reversable": false,
                    "correlations": {
                        "group1": 0.25307051588238555
                    },
                    "regulatory_source": "Eno1",
                    "regulatory_target": "Fam111a"
                },
                "Fam177a_Eno1": {
                    "id": "Fam177a_Eno1",
                    "type": null,
                    "score": null,
                    "reversable": false,
                    "correlations": {
                        "group1": 0.4358069888847664
                    },
                    "regulatory_source": "Eno1",
                    "regulatory_target": "Fam177a"
                },
                "Fam195b_Eno1": {
                    "id": "Fam195b_Eno1",
                    "type": null,
                    "score": null,
                    "reversable": false,
                    "correlations": {
                        "group1": 0.4591505333259085
                    },
                    "regulatory_source": "Eno1",
                    "regulatory_target": "Fam195b"
                },
                "Fam96a_Eno1": {
                    "id": "Fam96a_Eno1",
                    "type": null,
                    "score": null,
                    "reversable": false,
                    "correlations": {
                        "group1": 0.49203891840534386
                    },
                    "regulatory_source": "Eno1",
                    "regulatory_target": "Fam96a"
                },
                "Fgfr2_Eno1": {
                    "id": "Fgfr2_Eno1",
                    "type": null,
                    "score": null,
                    "reversable": false,
                    "correlations": {
                        "group1": 0.2694569959344309
                    },
                    "regulatory_source": "Eno1",
                    "regulatory_target": "Fgfr2"
                },
                "Fhl2_Eno1": {
                    "id": "Fhl2_Eno1",
                    "type": null,
                    "score": null,
                    "reversable": false,
                    "correlations": {
                        "group1": 0.5003775097340163
                    },
                    "regulatory_source": "Eno1",
                    "regulatory_target": "Fhl2"
                },
                "Flnb_Eno1": {
                    "id": "Flnb_Eno1",
                    "type": null,
                    "score": null,
                    "reversable": false,
                    "correlations": {
                        "group1": 0.3718648444450839
                    },
                    "regulatory_source": "Eno1",
                    "regulatory_target": "Flnb"
                },
                "Fst_Eno1": {
                    "id": "Fst_Eno1",
                    "type": null,
                    "score": null,
                    "reversable": false,
                    "correlations": {
                        "group1": 0.25032457532082797
                    },
                    "regulatory_source": "Eno1",
                    "regulatory_target": "Fst"
                },
                "Gna11_Eno1": {
                    "id": "Gna11_Eno1",
                    "type": null,
                    "score": null,
                    "reversable": false,
                    "correlations": {
                        "group1": 0.4223180731959972
                    },
                    "regulatory_source": "Eno1",
                    "regulatory_target": "Gna11"
                },
                "Gng12_Eno1": {
                    "id": "Gng12_Eno1",
                    "type": null,
                    "score": null,
                    "reversable": false,
                    "correlations": {
                        "group1": 0.5979292788554982
                    },
                    "regulatory_source": "Eno1",
                    "regulatory_target": "Gng12"
                },
                "H19_Eno1": {
                    "id": "H19_Eno1",
                    "type": null,
                    "score": null,
                    "reversable": false,
                    "correlations": {
                        "group1": 0.5319602367664217
                    },
                    "regulatory_source": "Eno1",
                    "regulatory_target": "H19"
                },
                "Hsbp1_Eno1": {
                    "id": "Hsbp1_Eno1",
                    "type": null,
                    "score": null,
                    "reversable": false,
                    "correlations": {
                        "group1": 0.6279123660771747
                    },
                    "regulatory_source": "Eno1",
                    "regulatory_target": "Hsbp1"
                },
                "Hspa13_Eno1": {
                    "id": "Hspa13_Eno1",
                    "type": null,
                    "score": null,
                    "reversable": false,
                    "correlations": {
                        "group1": 0.48787562835059345
                    },
                    "regulatory_source": "Eno1",
                    "regulatory_target": "Hspa13"
                },
                "Hsph1_Eno1": {
                    "id": "Hsph1_Eno1",
                    "type": null,
                    "score": null,
                    "reversable": false,
                    "correlations": {
                        "group1": 0.4307781837352018
                    },
                    "regulatory_source": "Eno1",
                    "regulatory_target": "Hsph1"
                },
                "Htatsf1_Eno1": {
                    "id": "Htatsf1_Eno1",
                    "type": null,
                    "score": null,
                    "reversable": false,
                    "correlations": {
                        "group1": 0.42742490961542634
                    },
                    "regulatory_source": "Eno1",
                    "regulatory_target": "Htatsf1"
                },
                "Ifrd1_Eno1": {
                    "id": "Ifrd1_Eno1",
                    "type": null,
                    "score": null,
                    "reversable": false,
                    "correlations": {
                        "group1": 0.5356096586743714
                    },
                    "regulatory_source": "Eno1",
                    "regulatory_target": "Ifrd1"
                },
                "Igf2_Eno1": {
                    "id": "Igf2_Eno1",
                    "type": null,
                    "score": null,
                    "reversable": false,
                    "correlations": {
                        "group1": 0.4376483853157143
                    },
                    "regulatory_source": "Eno1",
                    "regulatory_target": "Igf2"
                },
                "Ikbip_Eno1": {
                    "id": "Ikbip_Eno1",
                    "type": null,
                    "score": null,
                    "reversable": false,
                    "correlations": {
                        "group1": 0.4736780215390881
                    },
                    "regulatory_source": "Eno1",
                    "regulatory_target": "Ikbip"
                },
                "Immt_Eno1": {
                    "id": "Immt_Eno1",
                    "type": null,
                    "score": null,
                    "reversable": false,
                    "correlations": {
                        "group1": 0.5517485628934262
                    },
                    "regulatory_source": "Eno1",
                    "regulatory_target": "Immt"
                },
                "Itgav_Eno1": {
                    "id": "Itgav_Eno1",
                    "type": null,
                    "score": null,
                    "reversable": false,
                    "correlations": {
                        "group1": 0.4124211690757077
                    },
                    "regulatory_source": "Eno1",
                    "regulatory_target": "Itgav"
                },
                "Kpna4_Eno1": {
                    "id": "Kpna4_Eno1",
                    "type": null,
                    "score": null,
                    "reversable": false,
                    "correlations": {
                        "group1": 0.5335313767164188
                    },
                    "regulatory_source": "Eno1",
                    "regulatory_target": "Kpna4"
                },
                "Lage3_Eno1": {
                    "id": "Lage3_Eno1",
                    "type": null,
                    "score": null,
                    "reversable": false,
                    "correlations": {
                        "group1": 0.5582177734264628
                    },
                    "regulatory_source": "Eno1",
                    "regulatory_target": "Lage3"
                },
                "Lbh_Eno1": {
                    "id": "Lbh_Eno1",
                    "type": null,
                    "score": null,
                    "reversable": false,
                    "correlations": {
                        "group1": 0.20153017804184603
                    },
                    "regulatory_source": "Eno1",
                    "regulatory_target": "Lbh"
                },
                "Lgals9_Eno1": {
                    "id": "Lgals9_Eno1",
                    "type": null,
                    "score": null,
                    "reversable": false,
                    "correlations": {
                        "group1": 0.2630499043485762
                    },
                    "regulatory_source": "Eno1",
                    "regulatory_target": "Lgals9"
                },
                "Lman2_Eno1": {
                    "id": "Lman2_Eno1",
                    "type": null,
                    "score": null,
                    "reversable": false,
                    "correlations": {
                        "group1": 0.611856024708439
                    },
                    "regulatory_source": "Eno1",
                    "regulatory_target": "Lman2"
                },
                "Lurap1l_Eno1": {
                    "id": "Lurap1l_Eno1",
                    "type": null,
                    "score": null,
                    "reversable": false,
                    "correlations": {
                        "group1": 0.21928788057778345
                    },
                    "regulatory_source": "Eno1",
                    "regulatory_target": "Lurap1l"
                },
                "Med13l_Eno1": {
                    "id": "Med13l_Eno1",
                    "type": null,
                    "score": null,
                    "reversable": false,
                    "correlations": {
                        "group1": 0.2336122203706185
                    },
                    "regulatory_source": "Eno1",
                    "regulatory_target": "Med13l"
                },
                "Med21_Eno1": {
                    "id": "Med21_Eno1",
                    "type": null,
                    "score": null,
                    "reversable": false,
                    "correlations": {
                        "group1": 0.4515091473789774
                    },
                    "regulatory_source": "Eno1",
                    "regulatory_target": "Med21"
                },
                "Med28_Eno1": {
                    "id": "Med28_Eno1",
                    "type": null,
                    "score": null,
                    "reversable": false,
                    "correlations": {
                        "group1": 0.5420886357843073
                    },
                    "regulatory_source": "Eno1",
                    "regulatory_target": "Med28"
                },
                "Mesdc2_Eno1": {
                    "id": "Mesdc2_Eno1",
                    "type": null,
                    "score": null,
                    "reversable": false,
                    "correlations": {
                        "group1": 0.48679411420713603
                    },
                    "regulatory_source": "Eno1",
                    "regulatory_target": "Mesdc2"
                },
                "Mfap2_Eno1": {
                    "id": "Mfap2_Eno1",
                    "type": null,
                    "score": null,
                    "reversable": false,
                    "correlations": {
                        "group1": 0.3395102985711305
                    },
                    "regulatory_source": "Eno1",
                    "regulatory_target": "Mfap2"
                },
                "Minos1_Eno1": {
                    "id": "Minos1_Eno1",
                    "type": null,
                    "score": null,
                    "reversable": false,
                    "correlations": {
                        "group1": 0.7030652323125781
                    },
                    "regulatory_source": "Eno1",
                    "regulatory_target": "Minos1"
                },
                "Mpc2_Eno1": {
                    "id": "Mpc2_Eno1",
                    "type": null,
                    "score": null,
                    "reversable": false,
                    "correlations": {
                        "group1": 0.5705296354197276
                    },
                    "regulatory_source": "Eno1",
                    "regulatory_target": "Mpc2"
                },
                "Mrpl57_Eno1": {
                    "id": "Mrpl57_Eno1",
                    "type": null,
                    "score": null,
                    "reversable": false,
                    "correlations": {
                        "group1": 0.5145013391800349
                    },
                    "regulatory_source": "Eno1",
                    "regulatory_target": "Mrpl57"
                },
                "Mrps28_Eno1": {
                    "id": "Mrps28_Eno1",
                    "type": null,
                    "score": null,
                    "reversable": false,
                    "correlations": {
                        "group1": 0.2852131469348529
                    },
                    "regulatory_source": "Eno1",
                    "regulatory_target": "Mrps28"
                },
                "Myl12a_Eno1": {
                    "id": "Myl12a_Eno1",
                    "type": null,
                    "score": null,
                    "reversable": false,
                    "correlations": {
                        "group1": 0.736568497328292
                    },
                    "regulatory_source": "Eno1",
                    "regulatory_target": "Myl12a"
                },
                "Myof_Eno1": {
                    "id": "Myof_Eno1",
                    "type": null,
                    "score": null,
                    "reversable": false,
                    "correlations": {
                        "group1": 0.37627170709398244
                    },
                    "regulatory_source": "Eno1",
                    "regulatory_target": "Myof"
                },
                "Ndufaf4_Eno1": {
                    "id": "Ndufaf4_Eno1",
                    "type": null,
                    "score": null,
                    "reversable": false,
                    "correlations": {
                        "group1": 0.4367984542892434
                    },
                    "regulatory_source": "Eno1",
                    "regulatory_target": "Ndufaf4"
                },
                "Nudcd2_Eno1": {
                    "id": "Nudcd2_Eno1",
                    "type": null,
                    "score": null,
                    "reversable": false,
                    "correlations": {
                        "group1": 0.6684970151665627
                    },
                    "regulatory_source": "Eno1",
                    "regulatory_target": "Nudcd2"
                },
                "Nup50_Eno1": {
                    "id": "Nup50_Eno1",
                    "type": null,
                    "score": null,
                    "reversable": false,
                    "correlations": {
                        "group1": 0.34242171040826436
                    },
                    "regulatory_source": "Eno1",
                    "regulatory_target": "Nup50"
                },
                "Pck2_Eno1": {
                    "id": "Pck2_Eno1",
                    "type": null,
                    "score": null,
                    "reversable": false,
                    "correlations": {
                        "group1": 0.43651830822875465
                    },
                    "regulatory_source": "Eno1",
                    "regulatory_target": "Pck2"
                },
                "Pcolce_Eno1": {
                    "id": "Pcolce_Eno1",
                    "type": null,
                    "score": null,
                    "reversable": false,
                    "correlations": {
                        "group1": 0.5906736343154921
                    },
                    "regulatory_source": "Eno1",
                    "regulatory_target": "Pcolce"
                },
                "Pdcd5_Eno1": {
                    "id": "Pdcd5_Eno1",
                    "type": null,
                    "score": null,
                    "reversable": false,
                    "correlations": {
                        "group1": 0.7725578592156466
                    },
                    "regulatory_source": "Eno1",
                    "regulatory_target": "Pdcd5"
                },
                "Pdcd6_Eno1": {
                    "id": "Pdcd6_Eno1",
                    "type": null,
                    "score": null,
                    "reversable": false,
                    "correlations": {
                        "group1": 0.6719434680023672
                    },
                    "regulatory_source": "Eno1",
                    "regulatory_target": "Pdcd6"
                },
                "Pdia3_Eno1": {
                    "id": "Pdia3_Eno1",
                    "type": null,
                    "score": null,
                    "reversable": false,
                    "correlations": {
                        "group1": 0.7518892547578334
                    },
                    "regulatory_source": "Eno1",
                    "regulatory_target": "Pdia3"
                },
                "Pdlim7_Eno1": {
                    "id": "Pdlim7_Eno1",
                    "type": null,
                    "score": null,
                    "reversable": false,
                    "correlations": {
                        "group1": 0.6839260382803205
                    },
                    "regulatory_source": "Eno1",
                    "regulatory_target": "Pdlim7"
                },
                "Pfn1_Eno1": {
                    "id": "Pfn1_Eno1",
                    "type": null,
                    "score": null,
                    "reversable": false,
                    "correlations": {
                        "group1": 0.7921209859045876
                    },
                    "regulatory_source": "Eno1",
                    "regulatory_target": "Pfn1"
                },
                "Pja1_Eno1": {
                    "id": "Pja1_Eno1",
                    "type": null,
                    "score": null,
                    "reversable": false,
                    "correlations": {
                        "group1": 0.25954974123808155
                    },
                    "regulatory_source": "Eno1",
                    "regulatory_target": "Pja1"
                },
                "Pkn2_Eno1": {
                    "id": "Pkn2_Eno1",
                    "type": null,
                    "score": null,
                    "reversable": false,
                    "correlations": {
                        "group1": 0.5315041428961553
                    },
                    "regulatory_source": "Eno1",
                    "regulatory_target": "Pkn2"
                },
                "Plaa_Eno1": {
                    "id": "Plaa_Eno1",
                    "type": null,
                    "score": null,
                    "reversable": false,
                    "correlations": {
                        "group1": 0.24742137154049007
                    },
                    "regulatory_source": "Eno1",
                    "regulatory_target": "Plaa"
                },
                "Plaur_Eno1": {
                    "id": "Plaur_Eno1",
                    "type": null,
                    "score": null,
                    "reversable": false,
                    "correlations": {
                        "group1": 0.42040498657697395
                    },
                    "regulatory_source": "Eno1",
                    "regulatory_target": "Plaur"
                },
                "Plgrkt_Eno1": {
                    "id": "Plgrkt_Eno1",
                    "type": null,
                    "score": null,
                    "reversable": false,
                    "correlations": {
                        "group1": 0.3665084598108184
                    },
                    "regulatory_source": "Eno1",
                    "regulatory_target": "Plgrkt"
                },
                "Poldip2_Eno1": {
                    "id": "Poldip2_Eno1",
                    "type": null,
                    "score": null,
                    "reversable": false,
                    "correlations": {
                        "group1": 0.4857707963147606
                    },
                    "regulatory_source": "Eno1",
                    "regulatory_target": "Poldip2"
                },
                "Pop7_Eno1": {
                    "id": "Pop7_Eno1",
                    "type": null,
                    "score": null,
                    "reversable": false,
                    "correlations": {
                        "group1": 0.46932719571422954
                    },
                    "regulatory_source": "Eno1",
                    "regulatory_target": "Pop7"
                },
                "Ppp2r4_Eno1": {
                    "id": "Ppp2r4_Eno1",
                    "type": null,
                    "score": null,
                    "reversable": false,
                    "correlations": {
                        "group1": 0.3826459313577244
                    },
                    "regulatory_source": "Eno1",
                    "regulatory_target": "Ppp2r4"
                },
                "Ppp3ca_Eno1": {
                    "id": "Ppp3ca_Eno1",
                    "type": null,
                    "score": null,
                    "reversable": false,
                    "correlations": {
                        "group1": 0.2936216796657928
                    },
                    "regulatory_source": "Eno1",
                    "regulatory_target": "Ppp3ca"
                },
                "Prdx4_Eno1": {
                    "id": "Prdx4_Eno1",
                    "type": null,
                    "score": null,
                    "reversable": false,
                    "correlations": {
                        "group1": 0.5921054154144533
                    },
                    "regulatory_source": "Eno1",
                    "regulatory_target": "Prdx4"
                },
                "Prkacb_Eno1": {
                    "id": "Prkacb_Eno1",
                    "type": null,
                    "score": null,
                    "reversable": false,
                    "correlations": {
                        "group1": 0.3981208816151085
                    },
                    "regulatory_source": "Eno1",
                    "regulatory_target": "Prkacb"
                },
                "Prkar1a_Eno1": {
                    "id": "Prkar1a_Eno1",
                    "type": null,
                    "score": null,
                    "reversable": false,
                    "correlations": {
                        "group1": 0.6242910056774281
                    },
                    "regulatory_source": "Eno1",
                    "regulatory_target": "Prkar1a"
                },
                "Prpf40a_Eno1": {
                    "id": "Prpf40a_Eno1",
                    "type": null,
                    "score": null,
                    "reversable": false,
                    "correlations": {
                        "group1": 0.5964075098998157
                    },
                    "regulatory_source": "Eno1",
                    "regulatory_target": "Prpf40a"
                },
                "Psmd8_Eno1": {
                    "id": "Psmd8_Eno1",
                    "type": null,
                    "score": null,
                    "reversable": false,
                    "correlations": {
                        "group1": 0.6834579658282872
                    },
                    "regulatory_source": "Eno1",
                    "regulatory_target": "Psmd8"
                },
                "Rab10_Eno1": {
                    "id": "Rab10_Eno1",
                    "type": null,
                    "score": null,
                    "reversable": false,
                    "correlations": {
                        "group1": 0.5890651373614861
                    },
                    "regulatory_source": "Eno1",
                    "regulatory_target": "Rab10"
                },
                "Rac1_Eno1": {
                    "id": "Rac1_Eno1",
                    "type": null,
                    "score": null,
                    "reversable": false,
                    "correlations": {
                        "group1": 0.7014744347517822
                    },
                    "regulatory_source": "Eno1",
                    "regulatory_target": "Rac1"
                },
                "Rftn1_Eno1": {
                    "id": "Rftn1_Eno1",
                    "type": null,
                    "score": null,
                    "reversable": false,
                    "correlations": {
                        "group1": 0.26372778938169744
                    },
                    "regulatory_source": "Eno1",
                    "regulatory_target": "Rftn1"
                },
                "Rhoj_Eno1": {
                    "id": "Rhoj_Eno1",
                    "type": null,
                    "score": null,
                    "reversable": false,
                    "correlations": {
                        "group1": 0.38757879186670163
                    },
                    "regulatory_source": "Eno1",
                    "regulatory_target": "Rhoj"
                },
                "Rpl27a_Eno1": {
                    "id": "Rpl27a_Eno1",
                    "type": null,
                    "score": null,
                    "reversable": false,
                    "correlations": {
                        "group1": 0.7811956121680441
                    },
                    "regulatory_source": "Eno1",
                    "regulatory_target": "Rpl27a"
                },
                "Rpn1_Eno1": {
                    "id": "Rpn1_Eno1",
                    "type": null,
                    "score": null,
                    "reversable": false,
                    "correlations": {
                        "group1": 0.7197004839781942
                    },
                    "regulatory_source": "Eno1",
                    "regulatory_target": "Rpn1"
                },
                "Rps27rt_Eno1": {
                    "id": "Rps27rt_Eno1",
                    "type": null,
                    "score": null,
                    "reversable": false,
                    "correlations": {
                        "group1": 0.559501683961276
                    },
                    "regulatory_source": "Eno1",
                    "regulatory_target": "Rps27rt"
                },
                "Rps29_Eno1": {
                    "id": "Rps29_Eno1",
                    "type": null,
                    "score": null,
                    "reversable": false,
                    "correlations": {
                        "group1": 0.7589487878636368
                    },
                    "regulatory_source": "Eno1",
                    "regulatory_target": "Rps29"
                },
                "S100a6_Eno1": {
                    "id": "S100a6_Eno1",
                    "type": null,
                    "score": null,
                    "reversable": false,
                    "correlations": {
                        "group1": 0.6862172141971005
                    },
                    "regulatory_source": "Eno1",
                    "regulatory_target": "S100a6"
                },
                "Sav1_Eno1": {
                    "id": "Sav1_Eno1",
                    "type": null,
                    "score": null,
                    "reversable": false,
                    "correlations": {
                        "group1": 0.3564416705824486
                    },
                    "regulatory_source": "Eno1",
                    "regulatory_target": "Sav1"
                },
                "Scamp3_Eno1": {
                    "id": "Scamp3_Eno1",
                    "type": null,
                    "score": null,
                    "reversable": false,
                    "correlations": {
                        "group1": 0.4175785237530277
                    },
                    "regulatory_source": "Eno1",
                    "regulatory_target": "Scamp3"
                },
                "Scd1_Eno1": {
                    "id": "Scd1_Eno1",
                    "type": null,
                    "score": null,
                    "reversable": false,
                    "correlations": {
                        "group1": 0.42681405387333404
                    },
                    "regulatory_source": "Eno1",
                    "regulatory_target": "Scd1"
                },
                "Scd2_Eno1": {
                    "id": "Scd2_Eno1",
                    "type": null,
                    "score": null,
                    "reversable": false,
                    "correlations": {
                        "group1": 0.5038349680655947
                    },
                    "regulatory_source": "Eno1",
                    "regulatory_target": "Scd2"
                },
                "Sdc1_Eno1": {
                    "id": "Sdc1_Eno1",
                    "type": null,
                    "score": null,
                    "reversable": false,
                    "correlations": {
                        "group1": 0.40736528313006753
                    },
                    "regulatory_source": "Eno1",
                    "regulatory_target": "Sdc1"
                },
                "Sec61g_Eno1": {
                    "id": "Sec61g_Eno1",
                    "type": null,
                    "score": null,
                    "reversable": false,
                    "correlations": {
                        "group1": 0.7456083086014036
                    },
                    "regulatory_source": "Eno1",
                    "regulatory_target": "Sec61g"
                },
                "Sec62_Eno1": {
                    "id": "Sec62_Eno1",
                    "type": null,
                    "score": null,
                    "reversable": false,
                    "correlations": {
                        "group1": 0.5681689005887067
                    },
                    "regulatory_source": "Eno1",
                    "regulatory_target": "Sec62"
                },
                "Sept2_Eno1": {
                    "id": "Sept2_Eno1",
                    "type": null,
                    "score": null,
                    "reversable": false,
                    "correlations": {
                        "group1": 0.5737305444616291
                    },
                    "regulatory_source": "Eno1",
                    "regulatory_target": "Sept2"
                },
                "Slmo2_Eno1": {
                    "id": "Slmo2_Eno1",
                    "type": null,
                    "score": null,
                    "reversable": false,
                    "correlations": {
                        "group1": 0.41065840857401903
                    },
                    "regulatory_source": "Eno1",
                    "regulatory_target": "Slmo2"
                },
                "Sltm_Eno1": {
                    "id": "Sltm_Eno1",
                    "type": null,
                    "score": null,
                    "reversable": false,
                    "correlations": {
                        "group1": 0.603371732572964
                    },
                    "regulatory_source": "Eno1",
                    "regulatory_target": "Sltm"
                },
                "Snx7_Eno1": {
                    "id": "Snx7_Eno1",
                    "type": null,
                    "score": null,
                    "reversable": false,
                    "correlations": {
                        "group1": 0.443667248534088
                    },
                    "regulatory_source": "Eno1",
                    "regulatory_target": "Snx7"
                },
                "Spr_Eno1": {
                    "id": "Spr_Eno1",
                    "type": null,
                    "score": null,
                    "reversable": false,
                    "correlations": {
                        "group1": 0.5549367213239812
                    },
                    "regulatory_source": "Eno1",
                    "regulatory_target": "Spr"
                },
                "Sptssa_Eno1": {
                    "id": "Sptssa_Eno1",
                    "type": null,
                    "score": null,
                    "reversable": false,
                    "correlations": {
                        "group1": 0.4345193113852518
                    },
                    "regulatory_source": "Eno1",
                    "regulatory_target": "Sptssa"
                },
                "Srpk2_Eno1": {
                    "id": "Srpk2_Eno1",
                    "type": null,
                    "score": null,
                    "reversable": false,
                    "correlations": {
                        "group1": 0.3968877262828271
                    },
                    "regulatory_source": "Eno1",
                    "regulatory_target": "Srpk2"
                },
                "Suz12_Eno1": {
                    "id": "Suz12_Eno1",
                    "type": null,
                    "score": null,
                    "reversable": false,
                    "correlations": {
                        "group1": 0.3999616866211637
                    },
                    "regulatory_source": "Eno1",
                    "regulatory_target": "Suz12"
                },
                "Syncrip_Eno1": {
                    "id": "Syncrip_Eno1",
                    "type": null,
                    "score": null,
                    "reversable": false,
                    "correlations": {
                        "group1": 0.6542025777820426
                    },
                    "regulatory_source": "Eno1",
                    "regulatory_target": "Syncrip"
                },
                "Tarbp2_Eno1": {
                    "id": "Tarbp2_Eno1",
                    "type": null,
                    "score": null,
                    "reversable": false,
                    "correlations": {
                        "group1": 0.4704078008743444
                    },
                    "regulatory_source": "Eno1",
                    "regulatory_target": "Tarbp2"
                },
                "Tgfbi_Eno1": {
                    "id": "Tgfbi_Eno1",
                    "type": null,
                    "score": null,
                    "reversable": false,
                    "correlations": {
                        "group1": 0.25383117219745277
                    },
                    "regulatory_source": "Eno1",
                    "regulatory_target": "Tgfbi"
                },
                "Timp1_Eno1": {
                    "id": "Timp1_Eno1",
                    "type": null,
                    "score": null,
                    "reversable": false,
                    "correlations": {
                        "group1": 0.5629352260060234
                    },
                    "regulatory_source": "Eno1",
                    "regulatory_target": "Timp1"
                },
                "Tmx1_Eno1": {
                    "id": "Tmx1_Eno1",
                    "type": null,
                    "score": null,
                    "reversable": false,
                    "correlations": {
                        "group1": 0.4782514232335218
                    },
                    "regulatory_source": "Eno1",
                    "regulatory_target": "Tmx1"
                },
                "Tnfrsf11b_Eno1": {
                    "id": "Tnfrsf11b_Eno1",
                    "type": null,
                    "score": null,
                    "reversable": false,
                    "correlations": {
                        "group1": 0.30371116734340653
                    },
                    "regulatory_source": "Eno1",
                    "regulatory_target": "Tnfrsf11b"
                },
                "Tomm5_Eno1": {
                    "id": "Tomm5_Eno1",
                    "type": null,
                    "score": null,
                    "reversable": false,
                    "correlations": {
                        "group1": 0.6767693806609923
                    },
                    "regulatory_source": "Eno1",
                    "regulatory_target": "Tomm5"
                },
                "Trappc6b_Eno1": {
                    "id": "Trappc6b_Eno1",
                    "type": null,
                    "score": null,
                    "reversable": false,
                    "correlations": {
                        "group1": 0.5002497980051157
                    },
                    "regulatory_source": "Eno1",
                    "regulatory_target": "Trappc6b"
                },
                "Trip11_Eno1": {
                    "id": "Trip11_Eno1",
                    "type": null,
                    "score": null,
                    "reversable": false,
                    "correlations": {
                        "group1": 0.2909440042861251
                    },
                    "regulatory_source": "Eno1",
                    "regulatory_target": "Trip11"
                },
                "Trpc4ap_Eno1": {
                    "id": "Trpc4ap_Eno1",
                    "type": null,
                    "score": null,
                    "reversable": false,
                    "correlations": {
                        "group1": 0.36016229230482294
                    },
                    "regulatory_source": "Eno1",
                    "regulatory_target": "Trpc4ap"
                },
                "Tspan5_Eno1": {
                    "id": "Tspan5_Eno1",
                    "type": null,
                    "score": null,
                    "reversable": false,
                    "correlations": {
                        "group1": 0.5155752946029208
                    },
                    "regulatory_source": "Eno1",
                    "regulatory_target": "Tspan5"
                },
                "Twist1_Eno1": {
                    "id": "Twist1_Eno1",
                    "type": null,
                    "score": null,
                    "reversable": false,
                    "correlations": {
                        "group1": 0.23835813503204847
                    },
                    "regulatory_source": "Eno1",
                    "regulatory_target": "Twist1"
                },
                "Txnl1_Eno1": {
                    "id": "Txnl1_Eno1",
                    "type": null,
                    "score": null,
                    "reversable": false,
                    "correlations": {
                        "group1": 0.6724094318875019
                    },
                    "regulatory_source": "Eno1",
                    "regulatory_target": "Txnl1"
                },
                "Ubc_Eno1": {
                    "id": "Ubc_Eno1",
                    "type": null,
                    "score": null,
                    "reversable": false,
                    "correlations": {
                        "group1": 0.5556135428521835
                    },
                    "regulatory_source": "Eno1",
                    "regulatory_target": "Ubc"
                },
                "Vapb_Eno1": {
                    "id": "Vapb_Eno1",
                    "type": null,
                    "score": null,
                    "reversable": false,
                    "correlations": {
                        "group1": 0.4877558512437777
                    },
                    "regulatory_source": "Eno1",
                    "regulatory_target": "Vapb"
                },
                "Wdr83os_Eno1": {
                    "id": "Wdr83os_Eno1",
                    "type": null,
                    "score": null,
                    "reversable": false,
                    "correlations": {
                        "group1": 0.5721127574828296
                    },
                    "regulatory_source": "Eno1",
                    "regulatory_target": "Wdr83os"
                },
                "Yif1b_Eno1": {
                    "id": "Yif1b_Eno1",
                    "type": null,
                    "score": null,
                    "reversable": false,
                    "correlations": {
                        "group1": 0.4546743480962451
                    },
                    "regulatory_source": "Eno1",
                    "regulatory_target": "Yif1b"
                },
                "Yy1_Eno1": {
                    "id": "Yy1_Eno1",
                    "type": null,
                    "score": null,
                    "reversable": false,
                    "correlations": {
                        "group1": 0.3513433137695295
                    },
                    "regulatory_source": "Eno1",
                    "regulatory_target": "Yy1"
                },
                "Zfp36l2_Eno1": {
                    "id": "Zfp36l2_Eno1",
                    "type": null,
                    "score": null,
                    "reversable": false,
                    "correlations": {
                        "group1": 0.4661316517049304
                    },
                    "regulatory_source": "Eno1",
                    "regulatory_target": "Zfp36l2"
                },
                "mt-Co3_Eno1": {
                    "id": "mt-Co3_Eno1",
                    "type": null,
                    "score": null,
                    "reversable": false,
                    "correlations": {
                        "group1": 0.703354641353956
                    },
                    "regulatory_source": "Eno1",
                    "regulatory_target": "mt-Co3"
                },
                "Eno1_2310036O22Rik": {
                    "id": "Eno1_2310036O22Rik",
                    "type": null,
                    "score": null,
                    "reversable": false,
                    "correlations": {
                        "group1": 0.600423300136739
                    },
                    "regulatory_source": "Eno1",
                    "regulatory_target": "2310036O22Rik"
                },
                "Eno1_2700094K13Rik": {
                    "id": "Eno1_2700094K13Rik",
                    "type": null,
                    "score": null,
                    "reversable": false,
                    "correlations": {
                        "group1": 0.5544875143343122
                    },
                    "regulatory_source": "Eno1",
                    "regulatory_target": "2700094K13Rik"
                },
                "Eno1_9430016H08Rik": {
                    "id": "Eno1_9430016H08Rik",
                    "type": null,
                    "score": null,
                    "reversable": false,
                    "correlations": {
                        "group1": 0.44683725975259314
                    },
                    "regulatory_source": "Eno1",
                    "regulatory_target": "9430016H08Rik"
                },
                "Eno1_Aacs": {
                    "id": "Eno1_Aacs",
                    "type": null,
                    "score": null,
                    "reversable": false,
                    "correlations": {
                        "group1": 0.30449309936265956
                    },
                    "regulatory_source": "Eno1",
                    "regulatory_target": "Aacs"
                },
                "Eno1_Acadvl": {
                    "id": "Eno1_Acadvl",
                    "type": null,
                    "score": null,
                    "reversable": false,
                    "correlations": {
                        "group1": 0.4718448937012114
                    },
                    "regulatory_source": "Eno1",
                    "regulatory_target": "Acadvl"
                },
                "Eno1_Aco2": {
                    "id": "Eno1_Aco2",
                    "type": null,
                    "score": null,
                    "reversable": false,
                    "correlations": {
                        "group1": 0.4981500477174933
                    },
                    "regulatory_source": "Eno1",
                    "regulatory_target": "Aco2"
                },
                "Eno1_Actg1": {
                    "id": "Eno1_Actg1",
                    "type": null,
                    "score": null,
                    "reversable": false,
                    "correlations": {
                        "group1": 0.7058875747855544
                    },
                    "regulatory_source": "Eno1",
                    "regulatory_target": "Actg1"
                },
                "Eno1_Actn1": {
                    "id": "Eno1_Actn1",
                    "type": null,
                    "score": null,
                    "reversable": false,
                    "correlations": {
                        "group1": 0.6361150591629428
                    },
                    "regulatory_source": "Eno1",
                    "regulatory_target": "Actn1"
                },
                "Eno1_Actr10": {
                    "id": "Eno1_Actr10",
                    "type": null,
                    "score": null,
                    "reversable": false,
                    "correlations": {
                        "group1": 0.5224450902819505
                    },
                    "regulatory_source": "Eno1",
                    "regulatory_target": "Actr10"
                },
                "Eno1_Actr1a": {
                    "id": "Eno1_Actr1a",
                    "type": null,
                    "score": null,
                    "reversable": false,
                    "correlations": {
                        "group1": 0.38745796630226415
                    },
                    "regulatory_source": "Eno1",
                    "regulatory_target": "Actr1a"
                },
                "Eno1_Actr3": {
                    "id": "Eno1_Actr3",
                    "type": null,
                    "score": null,
                    "reversable": false,
                    "correlations": {
                        "group1": 0.6723960610147957
                    },
                    "regulatory_source": "Eno1",
                    "regulatory_target": "Actr3"
                },
                "Eno1_Add1": {
                    "id": "Eno1_Add1",
                    "type": null,
                    "score": null,
                    "reversable": false,
                    "correlations": {
                        "group1": 0.5177217218795763
                    },
                    "regulatory_source": "Eno1",
                    "regulatory_target": "Add1"
                },
                "Eno1_Aes": {
                    "id": "Eno1_Aes",
                    "type": null,
                    "score": null,
                    "reversable": false,
                    "correlations": {
                        "group1": 0.46694435128662215
                    },
                    "regulatory_source": "Eno1",
                    "regulatory_target": "Aes"
                },
                "Eno1_Aff4": {
                    "id": "Eno1_Aff4",
                    "type": null,
                    "score": null,
                    "reversable": false,
                    "correlations": {
                        "group1": 0.33834449213878426
                    },
                    "regulatory_source": "Eno1",
                    "regulatory_target": "Aff4"
                },
                "Eno1_Ak2": {
                    "id": "Eno1_Ak2",
                    "type": null,
                    "score": null,
                    "reversable": false,
                    "correlations": {
                        "group1": 0.5952456941714714
                    },
                    "regulatory_source": "Eno1",
                    "regulatory_target": "Ak2"
                },
                "Eno1_Akr1a1": {
                    "id": "Eno1_Akr1a1",
                    "type": null,
                    "score": null,
                    "reversable": false,
                    "correlations": {
                        "group1": 0.695819289844108
                    },
                    "regulatory_source": "Eno1",
                    "regulatory_target": "Akr1a1"
                },
                "Eno1_Alkbh1": {
                    "id": "Eno1_Alkbh1",
                    "type": null,
                    "score": null,
                    "reversable": false,
                    "correlations": {
                        "group1": 0.2757338652482037
                    },
                    "regulatory_source": "Eno1",
                    "regulatory_target": "Alkbh1"
                },
                "Eno1_Amotl2": {
                    "id": "Eno1_Amotl2",
                    "type": null,
                    "score": null,
                    "reversable": false,
                    "correlations": {
                        "group1": 0.35891952108086445
                    },
                    "regulatory_source": "Eno1",
                    "regulatory_target": "Amotl2"
                },
                "Eno1_Antxr1": {
                    "id": "Eno1_Antxr1",
                    "type": null,
                    "score": null,
                    "reversable": false,
                    "correlations": {
                        "group1": 0.29644556554976154
                    },
                    "regulatory_source": "Eno1",
                    "regulatory_target": "Antxr1"
                },
                "Eno1_Araf": {
                    "id": "Eno1_Araf",
                    "type": null,
                    "score": null,
                    "reversable": false,
                    "correlations": {
                        "group1": 0.3737468347791008
                    },
                    "regulatory_source": "Eno1",
                    "regulatory_target": "Araf"
                },
                "Eno1_Arf5": {
                    "id": "Eno1_Arf5",
                    "type": null,
                    "score": null,
                    "reversable": false,
                    "correlations": {
                        "group1": 0.6512687651908022
                    },
                    "regulatory_source": "Eno1",
                    "regulatory_target": "Arf5"
                },
                "Eno1_Arhgap5": {
                    "id": "Eno1_Arhgap5",
                    "type": null,
                    "score": null,
                    "reversable": false,
                    "correlations": {
                        "group1": 0.5326910102087987
                    },
                    "regulatory_source": "Eno1",
                    "regulatory_target": "Arhgap5"
                },
                "Eno1_Arl2bp": {
                    "id": "Eno1_Arl2bp",
                    "type": null,
                    "score": null,
                    "reversable": false,
                    "correlations": {
                        "group1": 0.2851933718365698
                    },
                    "regulatory_source": "Eno1",
                    "regulatory_target": "Arl2bp"
                },
                "Eno1_Armc1": {
                    "id": "Eno1_Armc1",
                    "type": null,
                    "score": null,
                    "reversable": false,
                    "correlations": {
                        "group1": 0.4727078799301569
                    },
                    "regulatory_source": "Eno1",
                    "regulatory_target": "Armc1"
                },
                "Eno1_Ascc3": {
                    "id": "Eno1_Ascc3",
                    "type": null,
                    "score": null,
                    "reversable": false,
                    "correlations": {
                        "group1": 0.30112800033477793
                    },
                    "regulatory_source": "Eno1",
                    "regulatory_target": "Ascc3"
                },
                "Eno1_Avpi1": {
                    "id": "Eno1_Avpi1",
                    "type": null,
                    "score": null,
                    "reversable": false,
                    "correlations": {
                        "group1": 0.38924493872495947
                    },
                    "regulatory_source": "Eno1",
                    "regulatory_target": "Avpi1"
                },
                "Eno1_Babam1": {
                    "id": "Eno1_Babam1",
                    "type": null,
                    "score": null,
                    "reversable": false,
                    "correlations": {
                        "group1": 0.42131238061041754
                    },
                    "regulatory_source": "Eno1",
                    "regulatory_target": "Babam1"
                },
                "Eno1_Basp1": {
                    "id": "Eno1_Basp1",
                    "type": null,
                    "score": null,
                    "reversable": false,
                    "correlations": {
                        "group1": 0.5507920260229936
                    },
                    "regulatory_source": "Eno1",
                    "regulatory_target": "Basp1"
                },
                "Eno1_Bud31": {
                    "id": "Eno1_Bud31",
                    "type": null,
                    "score": null,
                    "reversable": false,
                    "correlations": {
                        "group1": 0.6148069487528642
                    },
                    "regulatory_source": "Eno1",
                    "regulatory_target": "Bud31"
                },
                "Eno1_Camk2g": {
                    "id": "Eno1_Camk2g",
                    "type": null,
                    "score": null,
                    "reversable": false,
                    "correlations": {
                        "group1": 0.3448681308510271
                    },
                    "regulatory_source": "Eno1",
                    "regulatory_target": "Camk2g"
                },
                "Eno1_Capza2": {
                    "id": "Eno1_Capza2",
                    "type": null,
                    "score": null,
                    "reversable": false,
                    "correlations": {
                        "group1": 0.669420605467912
                    },
                    "regulatory_source": "Eno1",
                    "regulatory_target": "Capza2"
                },
                "Eno1_Cdc27": {
                    "id": "Eno1_Cdc27",
                    "type": null,
                    "score": null,
                    "reversable": false,
                    "correlations": {
                        "group1": 0.3606223762965436
                    },
                    "regulatory_source": "Eno1",
                    "regulatory_target": "Cdc27"
                },
                "Eno1_Chmp5": {
                    "id": "Eno1_Chmp5",
                    "type": null,
                    "score": null,
                    "reversable": false,
                    "correlations": {
                        "group1": 0.4026497911332194
                    },
                    "regulatory_source": "Eno1",
                    "regulatory_target": "Chmp5"
                },
                "Eno1_Ckap4": {
                    "id": "Eno1_Ckap4",
                    "type": null,
                    "score": null,
                    "reversable": false,
                    "correlations": {
                        "group1": 0.6500101418871375
                    },
                    "regulatory_source": "Eno1",
                    "regulatory_target": "Ckap4"
                },
                "Eno1_Clint1": {
                    "id": "Eno1_Clint1",
                    "type": null,
                    "score": null,
                    "reversable": false,
                    "correlations": {
                        "group1": 0.34279204071294134
                    },
                    "regulatory_source": "Eno1",
                    "regulatory_target": "Clint1"
                },
                "Eno1_Cnih4": {
                    "id": "Eno1_Cnih4",
                    "type": null,
                    "score": null,
                    "reversable": false,
                    "correlations": {
                        "group1": 0.5774879408334879
                    },
                    "regulatory_source": "Eno1",
                    "regulatory_target": "Cnih4"
                },
                "Eno1_Comt": {
                    "id": "Eno1_Comt",
                    "type": null,
                    "score": null,
                    "reversable": false,
                    "correlations": {
                        "group1": 0.5940879910052458
                    },
                    "regulatory_source": "Eno1",
                    "regulatory_target": "Comt"
                },
                "Eno1_Copa": {
                    "id": "Eno1_Copa",
                    "type": null,
                    "score": null,
                    "reversable": false,
                    "correlations": {
                        "group1": 0.5126604996101973
                    },
                    "regulatory_source": "Eno1",
                    "regulatory_target": "Copa"
                },
                "Eno1_Cops2": {
                    "id": "Eno1_Cops2",
                    "type": null,
                    "score": null,
                    "reversable": false,
                    "correlations": {
                        "group1": 0.48791924833863237
                    },
                    "regulatory_source": "Eno1",
                    "regulatory_target": "Cops2"
                },
                "Eno1_Cox19": {
                    "id": "Eno1_Cox19",
                    "type": null,
                    "score": null,
                    "reversable": false,
                    "correlations": {
                        "group1": 0.4514438366618853
                    },
                    "regulatory_source": "Eno1",
                    "regulatory_target": "Cox19"
                },
                "Eno1_Cox8a": {
                    "id": "Eno1_Cox8a",
                    "type": null,
                    "score": null,
                    "reversable": false,
                    "correlations": {
                        "group1": 0.7066712477165893
                    },
                    "regulatory_source": "Eno1",
                    "regulatory_target": "Cox8a"
                },
                "Eno1_Csnk1d": {
                    "id": "Eno1_Csnk1d",
                    "type": null,
                    "score": null,
                    "reversable": false,
                    "correlations": {
                        "group1": 0.4405178529573455
                    },
                    "regulatory_source": "Eno1",
                    "regulatory_target": "Csnk1d"
                },
                "Eno1_Ctnna1": {
                    "id": "Eno1_Ctnna1",
                    "type": null,
                    "score": null,
                    "reversable": false,
                    "correlations": {
                        "group1": 0.4872483160628869
                    },
                    "regulatory_source": "Eno1",
                    "regulatory_target": "Ctnna1"
                },
                "Eno1_Ctsl": {
                    "id": "Eno1_Ctsl",
                    "type": null,
                    "score": null,
                    "reversable": false,
                    "correlations": {
                        "group1": 0.4727902029253029
                    },
                    "regulatory_source": "Eno1",
                    "regulatory_target": "Ctsl"
                },
                "Eno1_Cwc15": {
                    "id": "Eno1_Cwc15",
                    "type": null,
                    "score": null,
                    "reversable": false,
                    "correlations": {
                        "group1": 0.6214272932130324
                    },
                    "regulatory_source": "Eno1",
                    "regulatory_target": "Cwc15"
                },
                "Eno1_D8Ertd738e": {
                    "id": "Eno1_D8Ertd738e",
                    "type": null,
                    "score": null,
                    "reversable": false,
                    "correlations": {
                        "group1": 0.6042441442313766
                    },
                    "regulatory_source": "Eno1",
                    "regulatory_target": "D8Ertd738e"
                },
                "Eno1_Ddost": {
                    "id": "Eno1_Ddost",
                    "type": null,
                    "score": null,
                    "reversable": false,
                    "correlations": {
                        "group1": 0.4837656012165007
                    },
                    "regulatory_source": "Eno1",
                    "regulatory_target": "Ddost"
                },
                "Eno1_Dhx15": {
                    "id": "Eno1_Dhx15",
                    "type": null,
                    "score": null,
                    "reversable": false,
                    "correlations": {
                        "group1": 0.36673637831153005
                    },
                    "regulatory_source": "Eno1",
                    "regulatory_target": "Dhx15"
                },
                "Eno1_Dhx36": {
                    "id": "Eno1_Dhx36",
                    "type": null,
                    "score": null,
                    "reversable": false,
                    "correlations": {
                        "group1": 0.36010990289654476
                    },
                    "regulatory_source": "Eno1",
                    "regulatory_target": "Dhx36"
                },
                "Eno1_Dlgap4": {
                    "id": "Eno1_Dlgap4",
                    "type": null,
                    "score": null,
                    "reversable": false,
                    "correlations": {
                        "group1": 0.34828552183183425
                    },
                    "regulatory_source": "Eno1",
                    "regulatory_target": "Dlgap4"
                },
                "Eno1_Dph3": {
                    "id": "Eno1_Dph3",
                    "type": null,
                    "score": null,
                    "reversable": false,
                    "correlations": {
                        "group1": 0.5428896105505847
                    },
                    "regulatory_source": "Eno1",
                    "regulatory_target": "Dph3"
                },
                "Eno1_Dynll2": {
                    "id": "Eno1_Dynll2",
                    "type": null,
                    "score": null,
                    "reversable": false,
                    "correlations": {
                        "group1": 0.6313405923780099
                    },
                    "regulatory_source": "Eno1",
                    "regulatory_target": "Dynll2"
                },
                "Eno1_Efemp2": {
                    "id": "Eno1_Efemp2",
                    "type": null,
                    "score": null,
                    "reversable": false,
                    "correlations": {
                        "group1": 0.5711174565146607
                    },
                    "regulatory_source": "Eno1",
                    "regulatory_target": "Efemp2"
                },
                "Eno1_Eid1": {
                    "id": "Eno1_Eid1",
                    "type": null,
                    "score": null,
                    "reversable": false,
                    "correlations": {
                        "group1": 0.4230976529813547
                    },
                    "regulatory_source": "Eno1",
                    "regulatory_target": "Eid1"
                },
                "Eno1_Eif2s2": {
                    "id": "Eno1_Eif2s2",
                    "type": null,
                    "score": null,
                    "reversable": false,
                    "correlations": {
                        "group1": 0.7197854872942756
                    },
                    "regulatory_source": "Eno1",
                    "regulatory_target": "Eif2s2"
                },
                "Eno1_Eif3b": {
                    "id": "Eno1_Eif3b",
                    "type": null,
                    "score": null,
                    "reversable": false,
                    "correlations": {
                        "group1": 0.5274508165459014
                    },
                    "regulatory_source": "Eno1",
                    "regulatory_target": "Eif3b"
                },
                "Eno1_Eif3c": {
                    "id": "Eno1_Eif3c",
                    "type": null,
                    "score": null,
                    "reversable": false,
                    "correlations": {
                        "group1": 0.6901749999203212
                    },
                    "regulatory_source": "Eno1",
                    "regulatory_target": "Eif3c"
                },
                "Eno1_Eif4g2": {
                    "id": "Eno1_Eif4g2",
                    "type": null,
                    "score": null,
                    "reversable": false,
                    "correlations": {
                        "group1": 0.6880934855835519
                    },
                    "regulatory_source": "Eno1",
                    "regulatory_target": "Eif4g2"
                },
                "Eno1_Elovl5": {
                    "id": "Eno1_Elovl5",
                    "type": null,
                    "score": null,
                    "reversable": false,
                    "correlations": {
                        "group1": 0.39683156112812823
                    },
                    "regulatory_source": "Eno1",
                    "regulatory_target": "Elovl5"
                },
                "F3_Eno1": {
                    "id": "F3_Eno1",
                    "type": null,
                    "score": null,
                    "reversable": false,
                    "correlations": {
                        "group1": 0.37921933633028515
                    },
                    "regulatory_source": "Eno1",
                    "regulatory_target": "F3"
                },
                "Fdx1l_Eno1": {
                    "id": "Fdx1l_Eno1",
                    "type": null,
                    "score": null,
                    "reversable": false,
                    "correlations": {
                        "group1": 0.49430305999393764
                    },
                    "regulatory_source": "Eno1",
                    "regulatory_target": "Fdx1l"
                },
                "Fkbp2_Eno1": {
                    "id": "Fkbp2_Eno1",
                    "type": null,
                    "score": null,
                    "reversable": false,
                    "correlations": {
                        "group1": 0.5503504785713721
                    },
                    "regulatory_source": "Eno1",
                    "regulatory_target": "Fkbp2"
                },
                "Fth1_Eno1": {
                    "id": "Fth1_Eno1",
                    "type": null,
                    "score": null,
                    "reversable": false,
                    "correlations": {
                        "group1": 0.659176045796926
                    },
                    "regulatory_source": "Eno1",
                    "regulatory_target": "Fth1"
                },
                "Gde1_Eno1": {
                    "id": "Gde1_Eno1",
                    "type": null,
                    "score": null,
                    "reversable": false,
                    "correlations": {
                        "group1": 0.4296938952156855
                    },
                    "regulatory_source": "Eno1",
                    "regulatory_target": "Gde1"
                },
                "Gm10073_Eno1": {
                    "id": "Gm10073_Eno1",
                    "type": null,
                    "score": null,
                    "reversable": false,
                    "correlations": {
                        "group1": 0.6694563847655839
                    },
                    "regulatory_source": "Eno1",
                    "regulatory_target": "Gm10073"
                },
                "Gm10260_Eno1": {
                    "id": "Gm10260_Eno1",
                    "type": null,
                    "score": null,
                    "reversable": false,
                    "correlations": {
                        "group1": 0.7227670119235245
                    },
                    "regulatory_source": "Eno1",
                    "regulatory_target": "Gm10260"
                },
                "Gm10263_Eno1": {
                    "id": "Gm10263_Eno1",
                    "type": null,
                    "score": null,
                    "reversable": false,
                    "correlations": {
                        "group1": 0.5599085764239639
                    },
                    "regulatory_source": "Eno1",
                    "regulatory_target": "Gm10263"
                },
                "Gm1673_Eno1": {
                    "id": "Gm1673_Eno1",
                    "type": null,
                    "score": null,
                    "reversable": false,
                    "correlations": {
                        "group1": 0.45536272522894644
                    },
                    "regulatory_source": "Eno1",
                    "regulatory_target": "Gm1673"
                },
                "Gm9843_Eno1": {
                    "id": "Gm9843_Eno1",
                    "type": null,
                    "score": null,
                    "reversable": false,
                    "correlations": {
                        "group1": 0.6455952993455265
                    },
                    "regulatory_source": "Eno1",
                    "regulatory_target": "Gm9843"
                },
                "Golt1b_Eno1": {
                    "id": "Golt1b_Eno1",
                    "type": null,
                    "score": null,
                    "reversable": false,
                    "correlations": {
                        "group1": 0.380845380704677
                    },
                    "regulatory_source": "Eno1",
                    "regulatory_target": "Golt1b"
                },
                "Gpr89_Eno1": {
                    "id": "Gpr89_Eno1",
                    "type": null,
                    "score": null,
                    "reversable": false,
                    "correlations": {
                        "group1": 0.378484664153769
                    },
                    "regulatory_source": "Eno1",
                    "regulatory_target": "Gpr89"
                },
                "Hmgn3_Eno1": {
                    "id": "Hmgn3_Eno1",
                    "type": null,
                    "score": null,
                    "reversable": false,
                    "correlations": {
                        "group1": 0.37671635063229414
                    },
                    "regulatory_source": "Eno1",
                    "regulatory_target": "Hmgn3"
                },
                "Hnrnpdl_Eno1": {
                    "id": "Hnrnpdl_Eno1",
                    "type": null,
                    "score": null,
                    "reversable": false,
                    "correlations": {
                        "group1": 0.5832073194566907
                    },
                    "regulatory_source": "Eno1",
                    "regulatory_target": "Hnrnpdl"
                },
                "Hras_Eno1": {
                    "id": "Hras_Eno1",
                    "type": null,
                    "score": null,
                    "reversable": false,
                    "correlations": {
                        "group1": 0.5586284333513724
                    },
                    "regulatory_source": "Eno1",
                    "regulatory_target": "Hras"
                },
                "Ict1_Eno1": {
                    "id": "Ict1_Eno1",
                    "type": null,
                    "score": null,
                    "reversable": false,
                    "correlations": {
                        "group1": 0.5265640149257933
                    },
                    "regulatory_source": "Eno1",
                    "regulatory_target": "Ict1"
                },
                "Ifitm3_Eno1": {
                    "id": "Ifitm3_Eno1",
                    "type": null,
                    "score": null,
                    "reversable": false,
                    "correlations": {
                        "group1": 0.5448148840244833
                    },
                    "regulatory_source": "Eno1",
                    "regulatory_target": "Ifitm3"
                },
                "Kcmf1_Eno1": {
                    "id": "Kcmf1_Eno1",
                    "type": null,
                    "score": null,
                    "reversable": false,
                    "correlations": {
                        "group1": 0.37077240135507283
                    },
                    "regulatory_source": "Eno1",
                    "regulatory_target": "Kcmf1"
                },
                "Kif1b_Eno1": {
                    "id": "Kif1b_Eno1",
                    "type": null,
                    "score": null,
                    "reversable": false,
                    "correlations": {
                        "group1": 0.32153207118968613
                    },
                    "regulatory_source": "Eno1",
                    "regulatory_target": "Kif1b"
                },
                "Lamp2_Eno1": {
                    "id": "Lamp2_Eno1",
                    "type": null,
                    "score": null,
                    "reversable": false,
                    "correlations": {
                        "group1": 0.4451839799360087
                    },
                    "regulatory_source": "Eno1",
                    "regulatory_target": "Lamp2"
                },
                "Laptm4a_Eno1": {
                    "id": "Laptm4a_Eno1",
                    "type": null,
                    "score": null,
                    "reversable": false,
                    "correlations": {
                        "group1": 0.6978461046802225
                    },
                    "regulatory_source": "Eno1",
                    "regulatory_target": "Laptm4a"
                },
                "Lgals3_Eno1": {
                    "id": "Lgals3_Eno1",
                    "type": null,
                    "score": null,
                    "reversable": false,
                    "correlations": {
                        "group1": 0.37482821395747845
                    },
                    "regulatory_source": "Eno1",
                    "regulatory_target": "Lgals3"
                },
                "Llph_Eno1": {
                    "id": "Llph_Eno1",
                    "type": null,
                    "score": null,
                    "reversable": false,
                    "correlations": {
                        "group1": 0.6096832951947129
                    },
                    "regulatory_source": "Eno1",
                    "regulatory_target": "Llph"
                },
                "Lmf2_Eno1": {
                    "id": "Lmf2_Eno1",
                    "type": null,
                    "score": null,
                    "reversable": false,
                    "correlations": {
                        "group1": 0.41043705725813956
                    },
                    "regulatory_source": "Eno1",
                    "regulatory_target": "Lmf2"
                },
                "Lrrc59_Eno1": {
                    "id": "Lrrc59_Eno1",
                    "type": null,
                    "score": null,
                    "reversable": false,
                    "correlations": {
                        "group1": 0.7560608220538484
                    },
                    "regulatory_source": "Eno1",
                    "regulatory_target": "Lrrc59"
                },
                "Lsm6_Eno1": {
                    "id": "Lsm6_Eno1",
                    "type": null,
                    "score": null,
                    "reversable": false,
                    "correlations": {
                        "group1": 0.5313649379298868
                    },
                    "regulatory_source": "Eno1",
                    "regulatory_target": "Lsm6"
                },
                "Luc7l2_Eno1": {
                    "id": "Luc7l2_Eno1",
                    "type": null,
                    "score": null,
                    "reversable": false,
                    "correlations": {
                        "group1": 0.5126942117704919
                    },
                    "regulatory_source": "Eno1",
                    "regulatory_target": "Luc7l2"
                },
                "Ly6e_Eno1": {
                    "id": "Ly6e_Eno1",
                    "type": null,
                    "score": null,
                    "reversable": false,
                    "correlations": {
                        "group1": 0.31144327732502386
                    },
                    "regulatory_source": "Eno1",
                    "regulatory_target": "Ly6e"
                },
                "Magt1_Eno1": {
                    "id": "Magt1_Eno1",
                    "type": null,
                    "score": null,
                    "reversable": false,
                    "correlations": {
                        "group1": 0.5203714492621684
                    },
                    "regulatory_source": "Eno1",
                    "regulatory_target": "Magt1"
                },
                "Med9_Eno1": {
                    "id": "Med9_Eno1",
                    "type": null,
                    "score": null,
                    "reversable": false,
                    "correlations": {
                        "group1": 0.4981429382212671
                    },
                    "regulatory_source": "Eno1",
                    "regulatory_target": "Med9"
                },
                "Midn_Eno1": {
                    "id": "Midn_Eno1",
                    "type": null,
                    "score": null,
                    "reversable": false,
                    "correlations": {
                        "group1": 0.48217328166197254
                    },
                    "regulatory_source": "Eno1",
                    "regulatory_target": "Midn"
                },
                "Morf4l2_Eno1": {
                    "id": "Morf4l2_Eno1",
                    "type": null,
                    "score": null,
                    "reversable": false,
                    "correlations": {
                        "group1": 0.6934328992346105
                    },
                    "regulatory_source": "Eno1",
                    "regulatory_target": "Morf4l2"
                },
                "Mrpl17_Eno1": {
                    "id": "Mrpl17_Eno1",
                    "type": null,
                    "score": null,
                    "reversable": false,
                    "correlations": {
                        "group1": 0.6147041693402745
                    },
                    "regulatory_source": "Eno1",
                    "regulatory_target": "Mrpl17"
                },
                "Mrpl20_Eno1": {
                    "id": "Mrpl20_Eno1",
                    "type": null,
                    "score": null,
                    "reversable": false,
                    "correlations": {
                        "group1": 0.6911164639080545
                    },
                    "regulatory_source": "Eno1",
                    "regulatory_target": "Mrpl20"
                },
                "Mrpl54_Eno1": {
                    "id": "Mrpl54_Eno1",
                    "type": null,
                    "score": null,
                    "reversable": false,
                    "correlations": {
                        "group1": 0.6616266602293267
                    },
                    "regulatory_source": "Eno1",
                    "regulatory_target": "Mrpl54"
                },
                "Mrps36_Eno1": {
                    "id": "Mrps36_Eno1",
                    "type": null,
                    "score": null,
                    "reversable": false,
                    "correlations": {
                        "group1": 0.6376940094475264
                    },
                    "regulatory_source": "Eno1",
                    "regulatory_target": "Mrps36"
                },
                "Myo1c_Eno1": {
                    "id": "Myo1c_Eno1",
                    "type": null,
                    "score": null,
                    "reversable": false,
                    "correlations": {
                        "group1": 0.4733485297588526
                    },
                    "regulatory_source": "Eno1",
                    "regulatory_target": "Myo1c"
                },
                "Naa20_Eno1": {
                    "id": "Naa20_Eno1",
                    "type": null,
                    "score": null,
                    "reversable": false,
                    "correlations": {
                        "group1": 0.49894436477981696
                    },
                    "regulatory_source": "Eno1",
                    "regulatory_target": "Naa20"
                },
                "Ndufb9_Eno1": {
                    "id": "Ndufb9_Eno1",
                    "type": null,
                    "score": null,
                    "reversable": false,
                    "correlations": {
                        "group1": 0.6416357688077042
                    },
                    "regulatory_source": "Eno1",
                    "regulatory_target": "Ndufb9"
                },
                "Ndufc2_Eno1": {
                    "id": "Ndufc2_Eno1",
                    "type": null,
                    "score": null,
                    "reversable": false,
                    "correlations": {
                        "group1": 0.7070722078735823
                    },
                    "regulatory_source": "Eno1",
                    "regulatory_target": "Ndufc2"
                },
                "Nras_Eno1": {
                    "id": "Nras_Eno1",
                    "type": null,
                    "score": null,
                    "reversable": false,
                    "correlations": {
                        "group1": 0.48325515574071537
                    },
                    "regulatory_source": "Eno1",
                    "regulatory_target": "Nras"
                },
                "Nsd1_Eno1": {
                    "id": "Nsd1_Eno1",
                    "type": null,
                    "score": null,
                    "reversable": false,
                    "correlations": {
                        "group1": 0.46930916490742625
                    },
                    "regulatory_source": "Eno1",
                    "regulatory_target": "Nsd1"
                },
                "Palld_Eno1": {
                    "id": "Palld_Eno1",
                    "type": null,
                    "score": null,
                    "reversable": false,
                    "correlations": {
                        "group1": 0.3581659551113827
                    },
                    "regulatory_source": "Eno1",
                    "regulatory_target": "Palld"
                },
                "Pcbp2_Eno1": {
                    "id": "Pcbp2_Eno1",
                    "type": null,
                    "score": null,
                    "reversable": false,
                    "correlations": {
                        "group1": 0.7165834178028514
                    },
                    "regulatory_source": "Eno1",
                    "regulatory_target": "Pcbp2"
                },
                "Pdap1_Eno1": {
                    "id": "Pdap1_Eno1",
                    "type": null,
                    "score": null,
                    "reversable": false,
                    "correlations": {
                        "group1": 0.7550816769989666
                    },
                    "regulatory_source": "Eno1",
                    "regulatory_target": "Pdap1"
                },
                "Pdha1_Eno1": {
                    "id": "Pdha1_Eno1",
                    "type": null,
                    "score": null,
                    "reversable": false,
                    "correlations": {
                        "group1": 0.4947243027737422
                    },
                    "regulatory_source": "Eno1",
                    "regulatory_target": "Pdha1"
                },
                "Pgls_Eno1": {
                    "id": "Pgls_Eno1",
                    "type": null,
                    "score": null,
                    "reversable": false,
                    "correlations": {
                        "group1": 0.670124039877203
                    },
                    "regulatory_source": "Eno1",
                    "regulatory_target": "Pgls"
                },
                "Phb2_Eno1": {
                    "id": "Phb2_Eno1",
                    "type": null,
                    "score": null,
                    "reversable": false,
                    "correlations": {
                        "group1": 0.7369287661714012
                    },
                    "regulatory_source": "Eno1",
                    "regulatory_target": "Phb2"
                },
                "Phgdh_Eno1": {
                    "id": "Phgdh_Eno1",
                    "type": null,
                    "score": null,
                    "reversable": false,
                    "correlations": {
                        "group1": 0.6934024745881745
                    },
                    "regulatory_source": "Eno1",
                    "regulatory_target": "Phgdh"
                },
                "Polr2m_Eno1": {
                    "id": "Polr2m_Eno1",
                    "type": null,
                    "score": null,
                    "reversable": false,
                    "correlations": {
                        "group1": 0.6097613675684231
                    },
                    "regulatory_source": "Eno1",
                    "regulatory_target": "Polr2m"
                },
                "Ppfibp1_Eno1": {
                    "id": "Ppfibp1_Eno1",
                    "type": null,
                    "score": null,
                    "reversable": false,
                    "correlations": {
                        "group1": 0.38614079477388796
                    },
                    "regulatory_source": "Eno1",
                    "regulatory_target": "Ppfibp1"
                },
                "Ppic_Eno1": {
                    "id": "Ppic_Eno1",
                    "type": null,
                    "score": null,
                    "reversable": false,
                    "correlations": {
                        "group1": 0.5790604922769411
                    },
                    "regulatory_source": "Eno1",
                    "regulatory_target": "Ppic"
                },
                "Ppp1ca_Eno1": {
                    "id": "Ppp1ca_Eno1",
                    "type": null,
                    "score": null,
                    "reversable": false,
                    "correlations": {
                        "group1": 0.7305575196004337
                    },
                    "regulatory_source": "Eno1",
                    "regulatory_target": "Ppp1ca"
                },
                "Ppp2r1a_Eno1": {
                    "id": "Ppp2r1a_Eno1",
                    "type": null,
                    "score": null,
                    "reversable": false,
                    "correlations": {
                        "group1": 0.6644439837586963
                    },
                    "regulatory_source": "Eno1",
                    "regulatory_target": "Ppp2r1a"
                },
                "Psap_Eno1": {
                    "id": "Psap_Eno1",
                    "type": null,
                    "score": null,
                    "reversable": false,
                    "correlations": {
                        "group1": 0.4760074945537223
                    },
                    "regulatory_source": "Eno1",
                    "regulatory_target": "Psap"
                },
                "Psmc2_Eno1": {
                    "id": "Psmc2_Eno1",
                    "type": null,
                    "score": null,
                    "reversable": false,
                    "correlations": {
                        "group1": 0.6761066180211773
                    },
                    "regulatory_source": "Eno1",
                    "regulatory_target": "Psmc2"
                },
                "Psmc3_Eno1": {
                    "id": "Psmc3_Eno1",
                    "type": null,
                    "score": null,
                    "reversable": false,
                    "correlations": {
                        "group1": 0.6062528668563723
                    },
                    "regulatory_source": "Eno1",
                    "regulatory_target": "Psmc3"
                },
                "Pttg1_Eno1": {
                    "id": "Pttg1_Eno1",
                    "type": null,
                    "score": null,
                    "reversable": false,
                    "correlations": {
                        "group1": 0.3887187608349121
                    },
                    "regulatory_source": "Eno1",
                    "regulatory_target": "Pttg1"
                },
                "Rab12_Eno1": {
                    "id": "Rab12_Eno1",
                    "type": null,
                    "score": null,
                    "reversable": false,
                    "correlations": {
                        "group1": 0.3362857585689373
                    },
                    "regulatory_source": "Eno1",
                    "regulatory_target": "Rab12"
                },
                "Ralbp1_Eno1": {
                    "id": "Ralbp1_Eno1",
                    "type": null,
                    "score": null,
                    "reversable": false,
                    "correlations": {
                        "group1": 0.5831467012906739
                    },
                    "regulatory_source": "Eno1",
                    "regulatory_target": "Ralbp1"
                },
                "Rbck1_Eno1": {
                    "id": "Rbck1_Eno1",
                    "type": null,
                    "score": null,
                    "reversable": false,
                    "correlations": {
                        "group1": 0.4773540711072835
                    },
                    "regulatory_source": "Eno1",
                    "regulatory_target": "Rbck1"
                },
                "Rheb_Eno1": {
                    "id": "Rheb_Eno1",
                    "type": null,
                    "score": null,
                    "reversable": false,
                    "correlations": {
                        "group1": 0.6433140453944152
                    },
                    "regulatory_source": "Eno1",
                    "regulatory_target": "Rheb"
                },
                "Rnase4_Eno1": {
                    "id": "Rnase4_Eno1",
                    "type": null,
                    "score": null,
                    "reversable": false,
                    "correlations": {
                        "group1": 0.32301414984589216
                    },
                    "regulatory_source": "Eno1",
                    "regulatory_target": "Rnase4"
                },
                "Rpl10a_Eno1": {
                    "id": "Rpl10a_Eno1",
                    "type": null,
                    "score": null,
                    "reversable": false,
                    "correlations": {
                        "group1": 0.7964223767330438
                    },
                    "regulatory_source": "Eno1",
                    "regulatory_target": "Rpl10a"
                },
                "Rpl18_Eno1": {
                    "id": "Rpl18_Eno1",
                    "type": null,
                    "score": null,
                    "reversable": false,
                    "correlations": {
                        "group1": 0.7859742199709424
                    },
                    "regulatory_source": "Eno1",
                    "regulatory_target": "Rpl18"
                },
                "Rpl24_Eno1": {
                    "id": "Rpl24_Eno1",
                    "type": null,
                    "score": null,
                    "reversable": false,
                    "correlations": {
                        "group1": 0.7454547410849677
                    },
                    "regulatory_source": "Eno1",
                    "regulatory_target": "Rpl24"
                },
                "Rpl28_Eno1": {
                    "id": "Rpl28_Eno1",
                    "type": null,
                    "score": null,
                    "reversable": false,
                    "correlations": {
                        "group1": 0.7799368294139408
                    },
                    "regulatory_source": "Eno1",
                    "regulatory_target": "Rpl28"
                },
                "Rpl29_Eno1": {
                    "id": "Rpl29_Eno1",
                    "type": null,
                    "score": null,
                    "reversable": false,
                    "correlations": {
                        "group1": 0.7336607110384636
                    },
                    "regulatory_source": "Eno1",
                    "regulatory_target": "Rpl29"
                },
                "Rpl36a_Eno1": {
                    "id": "Rpl36a_Eno1",
                    "type": null,
                    "score": null,
                    "reversable": false,
                    "correlations": {
                        "group1": 0.79377046469532
                    },
                    "regulatory_source": "Eno1",
                    "regulatory_target": "Rpl36a"
                },
                "Rpl36al_Eno1": {
                    "id": "Rpl36al_Eno1",
                    "type": null,
                    "score": null,
                    "reversable": false,
                    "correlations": {
                        "group1": 0.7750029652360653
                    },
                    "regulatory_source": "Eno1",
                    "regulatory_target": "Rpl36al"
                },
                "Rpl37_Eno1": {
                    "id": "Rpl37_Eno1",
                    "type": null,
                    "score": null,
                    "reversable": false,
                    "correlations": {
                        "group1": 0.7906158713314244
                    },
                    "regulatory_source": "Eno1",
                    "regulatory_target": "Rpl37"
                },
                "Rplp0_Eno1": {
                    "id": "Rplp0_Eno1",
                    "type": null,
                    "score": null,
                    "reversable": false,
                    "correlations": {
                        "group1": 0.7831879355263209
                    },
                    "regulatory_source": "Eno1",
                    "regulatory_target": "Rplp0"
                },
                "Rpn2_Eno1": {
                    "id": "Rpn2_Eno1",
                    "type": null,
                    "score": null,
                    "reversable": false,
                    "correlations": {
                        "group1": 0.6068770843249562
                    },
                    "regulatory_source": "Eno1",
                    "regulatory_target": "Rpn2"
                },
                "Rps15_Eno1": {
                    "id": "Rps15_Eno1",
                    "type": null,
                    "score": null,
                    "reversable": false,
                    "correlations": {
                        "group1": 0.7913064319164006
                    },
                    "regulatory_source": "Eno1",
                    "regulatory_target": "Rps15"
                },
                "Sar1a_Eno1": {
                    "id": "Sar1a_Eno1",
                    "type": null,
                    "score": null,
                    "reversable": false,
                    "correlations": {
                        "group1": 0.7005763242255375
                    },
                    "regulatory_source": "Eno1",
                    "regulatory_target": "Sar1a"
                },
                "Sept11_Eno1": {
                    "id": "Sept11_Eno1",
                    "type": null,
                    "score": null,
                    "reversable": false,
                    "correlations": {
                        "group1": 0.5539526882853533
                    },
                    "regulatory_source": "Eno1",
                    "regulatory_target": "Sept11"
                },
                "Sepw1_Eno1": {
                    "id": "Sepw1_Eno1",
                    "type": null,
                    "score": null,
                    "reversable": false,
                    "correlations": {
                        "group1": 0.5094782304936585
                    },
                    "regulatory_source": "Eno1",
                    "regulatory_target": "Sepw1"
                },
                "Slirp_Eno1": {
                    "id": "Slirp_Eno1",
                    "type": null,
                    "score": null,
                    "reversable": false,
                    "correlations": {
                        "group1": 0.6306011844520977
                    },
                    "regulatory_source": "Eno1",
                    "regulatory_target": "Slirp"
                },
                "Smc1a_Eno1": {
                    "id": "Smc1a_Eno1",
                    "type": null,
                    "score": null,
                    "reversable": false,
                    "correlations": {
                        "group1": 0.615112367466145
                    },
                    "regulatory_source": "Eno1",
                    "regulatory_target": "Smc1a"
                },
                "Snrnp27_Eno1": {
                    "id": "Snrnp27_Eno1",
                    "type": null,
                    "score": null,
                    "reversable": false,
                    "correlations": {
                        "group1": 0.4964353006671355
                    },
                    "regulatory_source": "Eno1",
                    "regulatory_target": "Snrnp27"
                },
                "Snx4_Eno1": {
                    "id": "Snx4_Eno1",
                    "type": null,
                    "score": null,
                    "reversable": false,
                    "correlations": {
                        "group1": 0.5342717279005992
                    },
                    "regulatory_source": "Eno1",
                    "regulatory_target": "Snx4"
                },
                "Snx5_Eno1": {
                    "id": "Snx5_Eno1",
                    "type": null,
                    "score": null,
                    "reversable": false,
                    "correlations": {
                        "group1": 0.5564922168855958
                    },
                    "regulatory_source": "Eno1",
                    "regulatory_target": "Snx5"
                },
                "Son_Eno1": {
                    "id": "Son_Eno1",
                    "type": null,
                    "score": null,
                    "reversable": false,
                    "correlations": {
                        "group1": 0.6431145102154924
                    },
                    "regulatory_source": "Eno1",
                    "regulatory_target": "Son"
                },
                "Sparc_Eno1": {
                    "id": "Sparc_Eno1",
                    "type": null,
                    "score": null,
                    "reversable": false,
                    "correlations": {
                        "group1": 0.6421958996163313
                    },
                    "regulatory_source": "Eno1",
                    "regulatory_target": "Sparc"
                },
                "Spop_Eno1": {
                    "id": "Spop_Eno1",
                    "type": null,
                    "score": null,
                    "reversable": false,
                    "correlations": {
                        "group1": 0.4940592470481697
                    },
                    "regulatory_source": "Eno1",
                    "regulatory_target": "Spop"
                },
                "Srp9_Eno1": {
                    "id": "Srp9_Eno1",
                    "type": null,
                    "score": null,
                    "reversable": false,
                    "correlations": {
                        "group1": 0.6853135935296474
                    },
                    "regulatory_source": "Eno1",
                    "regulatory_target": "Srp9"
                },
                "Ssr4_Eno1": {
                    "id": "Ssr4_Eno1",
                    "type": null,
                    "score": null,
                    "reversable": false,
                    "correlations": {
                        "group1": 0.5945293563920985
                    },
                    "regulatory_source": "Eno1",
                    "regulatory_target": "Ssr4"
                },
                "Sucla2_Eno1": {
                    "id": "Sucla2_Eno1",
                    "type": null,
                    "score": null,
                    "reversable": false,
                    "correlations": {
                        "group1": 0.5300348743088954
                    },
                    "regulatory_source": "Eno1",
                    "regulatory_target": "Sucla2"
                },
                "Tia1_Eno1": {
                    "id": "Tia1_Eno1",
                    "type": null,
                    "score": null,
                    "reversable": false,
                    "correlations": {
                        "group1": 0.35163530975471446
                    },
                    "regulatory_source": "Eno1",
                    "regulatory_target": "Tia1"
                },
                "Timm22_Eno1": {
                    "id": "Timm22_Eno1",
                    "type": null,
                    "score": null,
                    "reversable": false,
                    "correlations": {
                        "group1": 0.44458151780869504
                    },
                    "regulatory_source": "Eno1",
                    "regulatory_target": "Timm22"
                },
                "Tinagl1_Eno1": {
                    "id": "Tinagl1_Eno1",
                    "type": null,
                    "score": null,
                    "reversable": false,
                    "correlations": {
                        "group1": 0.33988365393970776
                    },
                    "regulatory_source": "Eno1",
                    "regulatory_target": "Tinagl1"
                },
                "Tma7_Eno1": {
                    "id": "Tma7_Eno1",
                    "type": null,
                    "score": null,
                    "reversable": false,
                    "correlations": {
                        "group1": 0.7303316635462652
                    },
                    "regulatory_source": "Eno1",
                    "regulatory_target": "Tma7"
                },
                "Tmem160_Eno1": {
                    "id": "Tmem160_Eno1",
                    "type": null,
                    "score": null,
                    "reversable": false,
                    "correlations": {
                        "group1": 0.490165152314197
                    },
                    "regulatory_source": "Eno1",
                    "regulatory_target": "Tmem160"
                },
                "Tmem59_Eno1": {
                    "id": "Tmem59_Eno1",
                    "type": null,
                    "score": null,
                    "reversable": false,
                    "correlations": {
                        "group1": 0.5738419140479595
                    },
                    "regulatory_source": "Eno1",
                    "regulatory_target": "Tmem59"
                },
                "Tmsb10_Eno1": {
                    "id": "Tmsb10_Eno1",
                    "type": null,
                    "score": null,
```
