## Supplement 1 (MEF vs. ESC) for "AGEAS: Automated Machine Learning based Genetic Regulatory Element Extraction System": pseudo_sample_GRNs.js (part 9 of 819)

```
                    "reversable": false,
                    "correlations": {
                        "group1": 0.6814142544880079
                    },
                    "regulatory_source": "Eno1",
                    "regulatory_target": "Tmsb10"
                },
                "Tra2b_Eno1": {
                    "id": "Tra2b_Eno1",
                    "type": null,
                    "score": null,
                    "reversable": false,
                    "correlations": {
                        "group1": 0.5959429896711176
                    },
                    "regulatory_source": "Eno1",
                    "regulatory_target": "Tra2b"
                },
                "Tuba1a_Eno1": {
                    "id": "Tuba1a_Eno1",
                    "type": null,
                    "score": null,
                    "reversable": false,
                    "correlations": {
                        "group1": 0.7296436012568801
                    },
                    "regulatory_source": "Eno1",
                    "regulatory_target": "Tuba1a"
                },
                "Twf1_Eno1": {
                    "id": "Twf1_Eno1",
                    "type": null,
                    "score": null,
                    "reversable": false,
                    "correlations": {
                        "group1": 0.4396386523551302
                    },
                    "regulatory_source": "Eno1",
                    "regulatory_target": "Twf1"
                },
                "Ube2d2a_Eno1": {
                    "id": "Ube2d2a_Eno1",
                    "type": null,
                    "score": null,
                    "reversable": false,
                    "correlations": {
                        "group1": 0.6120603992847345
                    },
                    "regulatory_source": "Eno1",
                    "regulatory_target": "Ube2d2a"
                },
                "Vcpkmt_Eno1": {
                    "id": "Vcpkmt_Eno1",
                    "type": null,
                    "score": null,
                    "reversable": false,
                    "correlations": {
                        "group1": 0.2928450400405489
                    },
                    "regulatory_source": "Eno1",
                    "regulatory_target": "Vcpkmt"
                },
                "Vim_Eno1": {
                    "id": "Vim_Eno1",
                    "type": null,
                    "score": null,
                    "reversable": false,
                    "correlations": {
                        "group1": 0.7030456241728342
                    },
                    "regulatory_source": "Eno1",
                    "regulatory_target": "Vim"
                },
                "Wnk1_Eno1": {
                    "id": "Wnk1_Eno1",
                    "type": null,
                    "score": null,
                    "reversable": false,
                    "correlations": {
                        "group1": 0.4789225241898296
                    },
                    "regulatory_source": "Eno1",
                    "regulatory_target": "Wnk1"
                },
                "Xpo1_Eno1": {
                    "id": "Xpo1_Eno1",
                    "type": null,
                    "score": null,
                    "reversable": false,
                    "correlations": {
                        "group1": 0.55299866342128
                    },
                    "regulatory_source": "Eno1",
                    "regulatory_target": "Xpo1"
                },
                "Xrn2_Eno1": {
                    "id": "Xrn2_Eno1",
                    "type": null,
                    "score": null,
                    "reversable": false,
                    "correlations": {
                        "group1": 0.32876717912634984
                    },
                    "regulatory_source": "Eno1",
                    "regulatory_target": "Xrn2"
                },
                "Zfand6_Eno1": {
                    "id": "Zfand6_Eno1",
                    "type": null,
                    "score": null,
                    "reversable": false,
                    "correlations": {
                        "group1": 0.5613867655822488
                    },
                    "regulatory_source": "Eno1",
                    "regulatory_target": "Zfand6"
                },
                "Zfp560_Eno1": {
                    "id": "Zfp560_Eno1",
                    "type": null,
                    "score": null,
                    "reversable": false,
                    "correlations": {
                        "group1": 0.42377800555879147
                    },
                    "regulatory_source": "Eno1",
                    "regulatory_target": "Zfp560"
                },
                "Zfp639_Eno1": {
                    "id": "Zfp639_Eno1",
                    "type": null,
                    "score": null,
                    "reversable": false,
                    "correlations": {
                        "group1": 0.4372071097063198
                    },
                    "regulatory_source": "Eno1",
                    "regulatory_target": "Zfp639"
                },
                "mt-Cytb_Eno1": {
                    "id": "mt-Cytb_Eno1",
                    "type": null,
                    "score": null,
                    "reversable": false,
                    "correlations": {
                        "group1": 0.7306763833042648
                    },
                    "regulatory_source": "Eno1",
                    "regulatory_target": "mt-Cytb"
                },
                "Ewsr1_1110004F10Rik": {
                    "id": "Ewsr1_1110004F10Rik",
                    "type": null,
                    "score": null,
                    "reversable": false,
                    "correlations": {
                        "group1": 0.3464960797575268
                    },
                    "regulatory_source": "Ewsr1",
                    "regulatory_target": "1110004F10Rik"
                },
                "Ewsr1_Dnajc1": {
                    "id": "Ewsr1_Dnajc1",
                    "type": null,
                    "score": null,
                    "reversable": false,
                    "correlations": {
                        "group1": 0.3488935406815158
                    },
                    "regulatory_source": "Ewsr1",
                    "regulatory_target": "Dnajc1"
                },
                "Gars_Ewsr1": {
                    "id": "Gars_Ewsr1",
                    "type": null,
                    "score": null,
                    "reversable": false,
                    "correlations": {
                        "group1": 0.25684838393194104
                    },
                    "regulatory_source": "Ewsr1",
                    "regulatory_target": "Gars"
                },
                "Khdrbs1_Ewsr1": {
                    "id": "Khdrbs1_Ewsr1",
                    "type": null,
                    "score": null,
                    "reversable": false,
                    "correlations": {
                        "group1": 0.34857513203629953
                    },
                    "regulatory_source": "Ewsr1",
                    "regulatory_target": "Khdrbs1"
                },
                "Mff_Ewsr1": {
                    "id": "Mff_Ewsr1",
                    "type": null,
                    "score": null,
                    "reversable": false,
                    "correlations": {
                        "group1": 0.36416675607013566
                    },
                    "regulatory_source": "Ewsr1",
                    "regulatory_target": "Mff"
                },
                "Mid1ip1_Ewsr1": {
                    "id": "Mid1ip1_Ewsr1",
                    "type": null,
                    "score": null,
                    "reversable": false,
                    "correlations": {
                        "group1": 0.22398502427088088
                    },
                    "regulatory_source": "Ewsr1",
                    "regulatory_target": "Mid1ip1"
                },
                "Pja1_Ewsr1": {
                    "id": "Pja1_Ewsr1",
                    "type": null,
                    "score": null,
                    "reversable": false,
                    "correlations": {
                        "group1": 0.43172876580432673
                    },
                    "regulatory_source": "Ewsr1",
                    "regulatory_target": "Pja1"
                },
                "Ptprn_Ewsr1": {
                    "id": "Ptprn_Ewsr1",
                    "type": null,
                    "score": null,
                    "reversable": false,
                    "correlations": {
                        "group1": 0.25052480639941144
                    },
                    "regulatory_source": "Ewsr1",
                    "regulatory_target": "Ptprn"
                },
                "Rnase4_Ewsr1": {
                    "id": "Rnase4_Ewsr1",
                    "type": null,
                    "score": null,
                    "reversable": false,
                    "correlations": {
                        "group1": 0.27282471758703386
                    },
                    "regulatory_source": "Ewsr1",
                    "regulatory_target": "Rnase4"
                },
                "Zwint_Ewsr1": {
                    "id": "Zwint_Ewsr1",
                    "type": null,
                    "score": null,
                    "reversable": false,
                    "correlations": {
                        "group1": 0.49173218878649677
                    },
                    "regulatory_source": "Ewsr1",
                    "regulatory_target": "Zwint"
                },
                "Ociad1_Ewsr1": {
                    "id": "Ociad1_Ewsr1",
                    "type": null,
                    "score": null,
                    "reversable": false,
                    "correlations": {
                        "group1": 0.5737940366335663
                    },
                    "regulatory_source": "Ewsr1",
                    "regulatory_target": "Ociad1"
                },
                "Gtf2a2_2010111I01Rik": {
                    "id": "Gtf2a2_2010111I01Rik",
                    "type": null,
                    "score": null,
                    "reversable": false,
                    "correlations": {
                        "group1": 0.44508095301393563
                    },
                    "regulatory_source": "Gtf2a2",
                    "regulatory_target": "2010111I01Rik"
                },
                "Gtf2a2_0610011F06Rik": {
                    "id": "Gtf2a2_0610011F06Rik",
                    "type": null,
                    "score": null,
                    "reversable": false,
                    "correlations": {
                        "group1": 0.21393778062215854
                    },
                    "regulatory_source": "Gtf2a2",
                    "regulatory_target": "0610011F06Rik"
                },
                "Gtf2a2_Ak1": {
                    "id": "Gtf2a2_Ak1",
                    "type": null,
                    "score": null,
                    "reversable": false,
                    "correlations": {
                        "group1": 0.29357497593700577
                    },
                    "regulatory_source": "Gtf2a2",
                    "regulatory_target": "Ak1"
                },
                "Gtf2a2_Cox8a": {
                    "id": "Gtf2a2_Cox8a",
                    "type": null,
                    "score": null,
                    "reversable": false,
                    "correlations": {
                        "group1": 0.5325283009725333
                    },
                    "regulatory_source": "Gtf2a2",
                    "regulatory_target": "Cox8a"
                },
                "Hmga2_0610007P14Rik": {
                    "id": "Hmga2_0610007P14Rik",
                    "type": null,
                    "score": null,
                    "reversable": false,
                    "correlations": {
                        "group1": 0.22186984120850012
                    },
                    "regulatory_source": "Hmga2",
                    "regulatory_target": "0610007P14Rik"
                },
                "Hmga2_0610010K14Rik": {
                    "id": "Hmga2_0610010K14Rik",
                    "type": null,
                    "score": null,
                    "reversable": false,
                    "correlations": {
                        "group1": 0.32017549362385245
                    },
                    "regulatory_source": "Hmga2",
                    "regulatory_target": "0610010K14Rik"
                },
                "Hmga2_0610012G03Rik": {
                    "id": "Hmga2_0610012G03Rik",
                    "type": null,
                    "score": null,
                    "reversable": false,
                    "correlations": {
                        "group1": 0.2170326089522782
                    },
                    "regulatory_source": "Hmga2",
                    "regulatory_target": "0610012G03Rik"
                },
                "Hmga2_0610037L13Rik": {
                    "id": "Hmga2_0610037L13Rik",
                    "type": null,
                    "score": null,
                    "reversable": false,
                    "correlations": {
                        "group1": 0.36356488992493213
                    },
                    "regulatory_source": "Hmga2",
                    "regulatory_target": "0610037L13Rik"
                },
                "Hmga2_1110004F10Rik": {
                    "id": "Hmga2_1110004F10Rik",
                    "type": null,
                    "score": null,
                    "reversable": false,
                    "correlations": {
                        "group1": 0.4469813741352794
                    },
                    "regulatory_source": "Hmga2",
                    "regulatory_target": "1110004F10Rik"
                },
                "Hmga2_1110008F13Rik": {
                    "id": "Hmga2_1110008F13Rik",
                    "type": null,
                    "score": null,
                    "reversable": false,
                    "correlations": {
                        "group1": 0.3905568142039791
                    },
                    "regulatory_source": "Hmga2",
                    "regulatory_target": "1110008F13Rik"
                },
                "Hmga2_1110059E24Rik": {
                    "id": "Hmga2_1110059E24Rik",
                    "type": null,
                    "score": null,
                    "reversable": false,
                    "correlations": {
                        "group1": 0.3485018268508341
                    },
                    "regulatory_source": "Hmga2",
                    "regulatory_target": "1110059E24Rik"
                },
                "Hmga2_1700020I14Rik": {
                    "id": "Hmga2_1700020I14Rik",
                    "type": null,
                    "score": null,
                    "reversable": false,
                    "correlations": {
                        "group1": 0.45512735355284994
                    },
                    "regulatory_source": "Hmga2",
                    "regulatory_target": "1700020I14Rik"
                },
                "Hmga2_1810022K09Rik": {
                    "id": "Hmga2_1810022K09Rik",
                    "type": null,
                    "score": null,
                    "reversable": false,
                    "correlations": {
                        "group1": 0.40515052893294806
                    },
                    "regulatory_source": "Hmga2",
                    "regulatory_target": "1810022K09Rik"
                },
                "Hmga2_1810037I17Rik": {
                    "id": "Hmga2_1810037I17Rik",
                    "type": null,
                    "score": null,
                    "reversable": false,
                    "correlations": {
                        "group1": 0.3194805348991271
                    },
                    "regulatory_source": "Hmga2",
                    "regulatory_target": "1810037I17Rik"
                },
                "Hmga2_1810043H04Rik": {
                    "id": "Hmga2_1810043H04Rik",
                    "type": null,
                    "score": null,
                    "reversable": false,
                    "correlations": {
                        "group1": 0.4492576045912651
                    },
                    "regulatory_source": "Hmga2",
                    "regulatory_target": "1810043H04Rik"
                },
                "Hmga2_2310036O22Rik": {
                    "id": "Hmga2_2310036O22Rik",
                    "type": null,
                    "score": null,
                    "reversable": false,
                    "correlations": {
                        "group1": 0.4949868877933302
                    },
                    "regulatory_source": "Hmga2",
                    "regulatory_target": "2310036O22Rik"
                },
                "Hmga2_2700060E02Rik": {
                    "id": "Hmga2_2700060E02Rik",
                    "type": null,
                    "score": null,
                    "reversable": false,
                    "correlations": {
                        "group1": 0.490400629136334
                    },
                    "regulatory_source": "Hmga2",
                    "regulatory_target": "2700060E02Rik"
                },
                "Hmga2_2810417H13Rik": {
                    "id": "Hmga2_2810417H13Rik",
                    "type": null,
                    "score": null,
                    "reversable": false,
                    "correlations": {
                        "group1": 0.5740256301415883
                    },
                    "regulatory_source": "Hmga2",
                    "regulatory_target": "2810417H13Rik"
                },
                "Hmga2_9430016H08Rik": {
                    "id": "Hmga2_9430016H08Rik",
                    "type": null,
                    "score": null,
                    "reversable": false,
                    "correlations": {
                        "group1": 0.2619632098700091
                    },
                    "regulatory_source": "Hmga2",
                    "regulatory_target": "9430016H08Rik"
                },
                "Hmga2_Aar2": {
                    "id": "Hmga2_Aar2",
                    "type": null,
                    "score": null,
                    "reversable": false,
                    "correlations": {
                        "group1": 0.2711615426536335
                    },
                    "regulatory_source": "Hmga2",
                    "regulatory_target": "Aar2"
                },
                "Hmga2_Aasdhppt": {
                    "id": "Hmga2_Aasdhppt",
                    "type": null,
                    "score": null,
                    "reversable": false,
                    "correlations": {
                        "group1": 0.27860373030040947
                    },
                    "regulatory_source": "Hmga2",
                    "regulatory_target": "Aasdhppt"
                },
                "Hmga2_Aatf": {
                    "id": "Hmga2_Aatf",
                    "type": null,
                    "score": null,
                    "reversable": false,
                    "correlations": {
                        "group1": 0.24639783080160843
                    },
                    "regulatory_source": "Hmga2",
                    "regulatory_target": "Aatf"
                },
                "Hmga2_Abce1": {
                    "id": "Hmga2_Abce1",
                    "type": null,
                    "score": null,
                    "reversable": false,
                    "correlations": {
                        "group1": 0.6132582492406827
                    },
                    "regulatory_source": "Hmga2",
                    "regulatory_target": "Abce1"
                },
                "Hmga2_Abcf1": {
                    "id": "Hmga2_Abcf1",
                    "type": null,
                    "score": null,
                    "reversable": false,
                    "correlations": {
                        "group1": 0.34188608199851084
                    },
                    "regulatory_source": "Hmga2",
                    "regulatory_target": "Abcf1"
                },
                "Hmga2_Abhd17a": {
                    "id": "Hmga2_Abhd17a",
                    "type": null,
                    "score": null,
                    "reversable": false,
                    "correlations": {
                        "group1": 0.5668546361631623
                    },
                    "regulatory_source": "Hmga2",
                    "regulatory_target": "Abhd17a"
                },
                "Hmga2_Abracl": {
                    "id": "Hmga2_Abracl",
                    "type": null,
                    "score": null,
                    "reversable": false,
                    "correlations": {
                        "group1": 0.5467838921023201
                    },
                    "regulatory_source": "Hmga2",
                    "regulatory_target": "Abracl"
                },
                "Hmga2_Acat2": {
                    "id": "Hmga2_Acat2",
                    "type": null,
                    "score": null,
                    "reversable": false,
                    "correlations": {
                        "group1": 0.3495098615746781
                    },
                    "regulatory_source": "Hmga2",
                    "regulatory_target": "Acat2"
                },
                "Hmga2_Acin1": {
                    "id": "Hmga2_Acin1",
                    "type": null,
                    "score": null,
                    "reversable": false,
                    "correlations": {
                        "group1": 0.5359835160253796
                    },
                    "regulatory_source": "Hmga2",
                    "regulatory_target": "Acin1"
                },
                "Hmga2_Actr1b": {
                    "id": "Hmga2_Actr1b",
                    "type": null,
                    "score": null,
                    "reversable": false,
                    "correlations": {
                        "group1": 0.2664684979145668
                    },
                    "regulatory_source": "Hmga2",
                    "regulatory_target": "Actr1b"
                },
                "Hmga2_Actr2": {
                    "id": "Hmga2_Actr2",
                    "type": null,
                    "score": null,
                    "reversable": false,
                    "correlations": {
                        "group1": 0.4009998973913132
                    },
                    "regulatory_source": "Hmga2",
                    "regulatory_target": "Actr2"
                },
                "Hmga2_Adk": {
                    "id": "Hmga2_Adk",
                    "type": null,
                    "score": null,
                    "reversable": false,
                    "correlations": {
                        "group1": 0.3811976971228629
                    },
                    "regulatory_source": "Hmga2",
                    "regulatory_target": "Adk"
                },
                "Hmga2_Adprhl2": {
                    "id": "Hmga2_Adprhl2",
                    "type": null,
                    "score": null,
                    "reversable": false,
                    "correlations": {
                        "group1": 0.36912932984268526
                    },
                    "regulatory_source": "Hmga2",
                    "regulatory_target": "Adprhl2"
                },
                "Hmga2_Aggf1": {
                    "id": "Hmga2_Aggf1",
                    "type": null,
                    "score": null,
                    "reversable": false,
                    "correlations": {
                        "group1": 0.4329625353946945
                    },
                    "regulatory_source": "Hmga2",
                    "regulatory_target": "Aggf1"
                },
                "Hmga2_Ago2": {
                    "id": "Hmga2_Ago2",
                    "type": null,
                    "score": null,
                    "reversable": false,
                    "correlations": {
                        "group1": 0.2636925771937806
                    },
                    "regulatory_source": "Hmga2",
                    "regulatory_target": "Ago2"
                },
                "Hmga2_Ak6": {
                    "id": "Hmga2_Ak6",
                    "type": null,
                    "score": null,
                    "reversable": false,
                    "correlations": {
                        "group1": 0.2711114125489711
                    },
                    "regulatory_source": "Hmga2",
                    "regulatory_target": "Ak6"
                },
                "Hmga2_Akt1s1": {
                    "id": "Hmga2_Akt1s1",
                    "type": null,
                    "score": null,
                    "reversable": false,
                    "correlations": {
                        "group1": 0.4795116401928839
                    },
                    "regulatory_source": "Hmga2",
                    "regulatory_target": "Akt1s1"
                },
                "Hmga2_Aldoa": {
                    "id": "Hmga2_Aldoa",
                    "type": null,
                    "score": null,
                    "reversable": false,
                    "correlations": {
                        "group1": 0.505352862685301
                    },
                    "regulatory_source": "Hmga2",
                    "regulatory_target": "Aldoa"
                },
                "Hmga2_Alyref2": {
                    "id": "Hmga2_Alyref2",
                    "type": null,
                    "score": null,
                    "reversable": false,
                    "correlations": {
                        "group1": 0.37035179337697727
                    },
                    "regulatory_source": "Hmga2",
                    "regulatory_target": "Alyref2"
                },
                "Hmga2_Anapc15": {
                    "id": "Hmga2_Anapc15",
                    "type": null,
                    "score": null,
                    "reversable": false,
                    "correlations": {
                        "group1": 0.4060133007775237
                    },
                    "regulatory_source": "Hmga2",
                    "regulatory_target": "Anapc15"
                },
                "Hmga2_Anp32b": {
                    "id": "Hmga2_Anp32b",
                    "type": null,
                    "score": null,
                    "reversable": false,
                    "correlations": {
                        "group1": 0.6442209192223236
                    },
                    "regulatory_source": "Hmga2",
                    "regulatory_target": "Anp32b"
                },
                "Hmga2_Aprt": {
                    "id": "Hmga2_Aprt",
                    "type": null,
                    "score": null,
                    "reversable": false,
                    "correlations": {
                        "group1": 0.599734530283306
                    },
                    "regulatory_source": "Hmga2",
                    "regulatory_target": "Aprt"
                },
                "Hmga2_Arfip2": {
                    "id": "Hmga2_Arfip2",
                    "type": null,
                    "score": null,
                    "reversable": false,
                    "correlations": {
                        "group1": 0.32247314073896094
                    },
                    "regulatory_source": "Hmga2",
                    "regulatory_target": "Arfip2"
                },
                "Hmga2_Arhgap42": {
                    "id": "Hmga2_Arhgap42",
                    "type": null,
                    "score": null,
                    "reversable": false,
                    "correlations": {
                        "group1": 0.40392230568476706
                    },
                    "regulatory_source": "Hmga2",
                    "regulatory_target": "Arhgap42"
                },
                "Hmga2_Arhgdia": {
                    "id": "Hmga2_Arhgdia",
                    "type": null,
                    "score": null,
                    "reversable": false,
                    "correlations": {
                        "group1": 0.5871734422946715
                    },
                    "regulatory_source": "Hmga2",
                    "regulatory_target": "Arhgdia"
                },
                "Hmga2_Arhgdib": {
                    "id": "Hmga2_Arhgdib",
                    "type": null,
                    "score": null,
                    "reversable": false,
                    "correlations": {
                        "group1": 0.2909880332270578
                    },
                    "regulatory_source": "Hmga2",
                    "regulatory_target": "Arhgdib"
                },
                "Hmga2_Arpc3": {
                    "id": "Hmga2_Arpc3",
                    "type": null,
                    "score": null,
                    "reversable": false,
                    "correlations": {
                        "group1": 0.4053264596898685
                    },
                    "regulatory_source": "Hmga2",
                    "regulatory_target": "Arpc3"
                },
                "Hmga2_Asxl1": {
                    "id": "Hmga2_Asxl1",
                    "type": null,
                    "score": null,
                    "reversable": false,
                    "correlations": {
                        "group1": 0.3007534769534687
                    },
                    "regulatory_source": "Hmga2",
                    "regulatory_target": "Asxl1"
                },
                "Hmga2_Atp1a1": {
                    "id": "Hmga2_Atp1a1",
                    "type": null,
                    "score": null,
                    "reversable": false,
                    "correlations": {
                        "group1": 0.40069433610087324
                    },
                    "regulatory_source": "Hmga2",
                    "regulatory_target": "Atp1a1"
                },
                "Hmga2_Atp5d": {
                    "id": "Hmga2_Atp5d",
                    "type": null,
                    "score": null,
                    "reversable": false,
                    "correlations": {
                        "group1": 0.5864129117405505
                    },
                    "regulatory_source": "Hmga2",
                    "regulatory_target": "Atp5d"
                },
                "Hmga2_Atp5g2": {
                    "id": "Hmga2_Atp5g2",
                    "type": null,
                    "score": null,
                    "reversable": false,
                    "correlations": {
                        "group1": 0.682762346971367
                    },
                    "regulatory_source": "Hmga2",
                    "regulatory_target": "Atp5g2"
                },
                "Hmga2_Atp5h": {
                    "id": "Hmga2_Atp5h",
                    "type": null,
                    "score": null,
                    "reversable": false,
                    "correlations": {
                        "group1": 0.5134608176231584
                    },
                    "regulatory_source": "Hmga2",
                    "regulatory_target": "Atp5h"
                },
                "Hmga2_Atp5o": {
                    "id": "Hmga2_Atp5o",
                    "type": null,
                    "score": null,
                    "reversable": false,
                    "correlations": {
                        "group1": 0.49412663662510764
                    },
                    "regulatory_source": "Hmga2",
                    "regulatory_target": "Atp5o"
                },
                "Hmga2_Aurka": {
                    "id": "Hmga2_Aurka",
                    "type": null,
                    "score": null,
                    "reversable": false,
                    "correlations": {
                        "group1": 0.5299450725813083
                    },
                    "regulatory_source": "Hmga2",
                    "regulatory_target": "Aurka"
                },
                "Hmga2_Aurkaip1": {
                    "id": "Hmga2_Aurkaip1",
                    "type": null,
                    "score": null,
                    "reversable": false,
                    "correlations": {
                        "group1": 0.4887823706330586
                    },
                    "regulatory_source": "Hmga2",
                    "regulatory_target": "Aurkaip1"
                },
                "Hmga2_Bap1": {
                    "id": "Hmga2_Bap1",
                    "type": null,
                    "score": null,
                    "reversable": false,
                    "correlations": {
                        "group1": 0.3641642588195932
                    },
                    "regulatory_source": "Hmga2",
                    "regulatory_target": "Bap1"
                },
                "Hmga2_Bax": {
                    "id": "Hmga2_Bax",
                    "type": null,
                    "score": null,
                    "reversable": false,
                    "correlations": {
                        "group1": 0.5358679566109266
                    },
                    "regulatory_source": "Hmga2",
                    "regulatory_target": "Bax"
                },
                "Hmga2_Bcl10": {
                    "id": "Hmga2_Bcl10",
                    "type": null,
                    "score": null,
                    "reversable": false,
                    "correlations": {
                        "group1": 0.40458903421260783
                    },
                    "regulatory_source": "Hmga2",
                    "regulatory_target": "Bcl10"
                },
                "Hmga2_Bora": {
                    "id": "Hmga2_Bora",
                    "type": null,
                    "score": null,
                    "reversable": false,
                    "correlations": {
                        "group1": 0.4312354853932627
                    },
                    "regulatory_source": "Hmga2",
                    "regulatory_target": "Bora"
                },
                "Hmga2_Brk1": {
                    "id": "Hmga2_Brk1",
                    "type": null,
                    "score": null,
                    "reversable": false,
                    "correlations": {
                        "group1": 0.38595430624367816
                    },
                    "regulatory_source": "Hmga2",
                    "regulatory_target": "Brk1"
                },
                "Hmga2_Bud31": {
                    "id": "Hmga2_Bud31",
                    "type": null,
                    "score": null,
                    "reversable": false,
                    "correlations": {
                        "group1": 0.47838591626684485
                    },
                    "regulatory_source": "Hmga2",
                    "regulatory_target": "Bud31"
                },
                "Hmga2_Calm2": {
                    "id": "Hmga2_Calm2",
                    "type": null,
                    "score": null,
                    "reversable": false,
                    "correlations": {
                        "group1": 0.5791939843601498
                    },
                    "regulatory_source": "Hmga2",
                    "regulatory_target": "Calm2"
                },
                "Hmga2_Cars": {
                    "id": "Hmga2_Cars",
                    "type": null,
                    "score": null,
                    "reversable": false,
                    "correlations": {
                        "group1": 0.4470482771976962
                    },
                    "regulatory_source": "Hmga2",
                    "regulatory_target": "Cars"
                },
                "Hmga2_Cbll1": {
                    "id": "Hmga2_Cbll1",
                    "type": null,
                    "score": null,
                    "reversable": false,
                    "correlations": {
                        "group1": 0.2591413921170788
                    },
                    "regulatory_source": "Hmga2",
                    "regulatory_target": "Cbll1"
                },
                "Hmga2_Ccnh": {
                    "id": "Hmga2_Ccnh",
                    "type": null,
                    "score": null,
                    "reversable": false,
                    "correlations": {
                        "group1": 0.20307509482162978
                    },
                    "regulatory_source": "Hmga2",
                    "regulatory_target": "Ccnh"
                },
                "Hmga2_Ccnl2": {
                    "id": "Hmga2_Ccnl2",
                    "type": null,
                    "score": null,
                    "reversable": false,
                    "correlations": {
                        "group1": 0.3492605696229484
                    },
                    "regulatory_source": "Hmga2",
                    "regulatory_target": "Ccnl2"
                },
                "Hmga2_Cct2": {
                    "id": "Hmga2_Cct2",
                    "type": null,
                    "score": null,
                    "reversable": false,
                    "correlations": {
                        "group1": 0.5495376794607894
                    },
                    "regulatory_source": "Hmga2",
                    "regulatory_target": "Cct2"
                },
                "Hmga2_Cdc34": {
                    "id": "Hmga2_Cdc34",
                    "type": null,
                    "score": null,
                    "reversable": false,
                    "correlations": {
                        "group1": 0.5640404932131805
                    },
                    "regulatory_source": "Hmga2",
                    "regulatory_target": "Cdc34"
                },
                "Hmga2_Cdca8": {
                    "id": "Hmga2_Cdca8",
                    "type": null,
                    "score": null,
                    "reversable": false,
                    "correlations": {
                        "group1": 0.4232230495836287
                    },
                    "regulatory_source": "Hmga2",
                    "regulatory_target": "Cdca8"
                },
                "Hmga2_Cdk1": {
                    "id": "Hmga2_Cdk1",
                    "type": null,
                    "score": null,
                    "reversable": false,
                    "correlations": {
                        "group1": 0.3725657243824987
                    },
                    "regulatory_source": "Hmga2",
                    "regulatory_target": "Cdk1"
                },
                "Hmga2_Celf1": {
                    "id": "Hmga2_Celf1",
                    "type": null,
                    "score": null,
                    "reversable": false,
                    "correlations": {
                        "group1": 0.24592573568307954
                    },
                    "regulatory_source": "Hmga2",
                    "regulatory_target": "Celf1"
                },
                "Hmga2_Cep83": {
                    "id": "Hmga2_Cep83",
                    "type": null,
                    "score": null,
                    "reversable": false,
                    "correlations": {
                        "group1": 0.44483905284407954
                    },
                    "regulatory_source": "Hmga2",
                    "regulatory_target": "Cep83"
                },
                "Hmga2_Cetn3": {
                    "id": "Hmga2_Cetn3",
                    "type": null,
                    "score": null,
                    "reversable": false,
                    "correlations": {
                        "group1": 0.5637684494691927
                    },
                    "regulatory_source": "Hmga2",
                    "regulatory_target": "Cetn3"
                },
                "Hmga2_Cfl1": {
                    "id": "Hmga2_Cfl1",
                    "type": null,
                    "score": null,
                    "reversable": false,
                    "correlations": {
                        "group1": 0.5939796716962799
                    },
                    "regulatory_source": "Hmga2",
                    "regulatory_target": "Cfl1"
                },
                "Hmga2_Chchd2": {
                    "id": "Hmga2_Chchd2",
                    "type": null,
                    "score": null,
                    "reversable": false,
                    "correlations": {
                        "group1": 0.6025673237456521
                    },
                    "regulatory_source": "Hmga2",
                    "regulatory_target": "Chchd2"
                },
                "Hmga2_Chchd6": {
                    "id": "Hmga2_Chchd6",
                    "type": null,
                    "score": null,
                    "reversable": false,
                    "correlations": {
                        "group1": 0.348429765336862
                    },
                    "regulatory_source": "Hmga2",
                    "regulatory_target": "Chchd6"
                },
                "Hmga2_Chd1": {
                    "id": "Hmga2_Chd1",
                    "type": null,
                    "score": null,
                    "reversable": false,
                    "correlations": {
                        "group1": 0.3598786392358443
                    },
                    "regulatory_source": "Hmga2",
                    "regulatory_target": "Chd1"
                },
                "Hmga2_Chmp2a": {
                    "id": "Hmga2_Chmp2a",
                    "type": null,
                    "score": null,
                    "reversable": false,
                    "correlations": {
                        "group1": 0.37416978317149263
                    },
                    "regulatory_source": "Hmga2",
                    "regulatory_target": "Chmp2a"
                },
                "Hmga2_Chordc1": {
                    "id": "Hmga2_Chordc1",
                    "type": null,
                    "score": null,
                    "reversable": false,
                    "correlations": {
                        "group1": 0.312010870925154
                    },
                    "regulatory_source": "Hmga2",
                    "regulatory_target": "Chordc1"
                },
                "Hmga2_Chtf8": {
                    "id": "Hmga2_Chtf8",
                    "type": null,
                    "score": null,
                    "reversable": false,
                    "correlations": {
                        "group1": 0.3790349373493438
                    },
                    "regulatory_source": "Hmga2",
                    "regulatory_target": "Chtf8"
                },
                "Hmga2_Clta": {
                    "id": "Hmga2_Clta",
                    "type": null,
                    "score": null,
                    "reversable": false,
                    "correlations": {
                        "group1": 0.5692081051429281
                    },
                    "regulatory_source": "Hmga2",
                    "regulatory_target": "Clta"
                },
                "Hmga2_Cnpy3": {
                    "id": "Hmga2_Cnpy3",
                    "type": null,
                    "score": null,
                    "reversable": false,
                    "correlations": {
                        "group1": 0.21162246375375193
                    },
                    "regulatory_source": "Hmga2",
                    "regulatory_target": "Cnpy3"
                },
                "Hmga2_Commd1": {
                    "id": "Hmga2_Commd1",
                    "type": null,
                    "score": null,
                    "reversable": false,
                    "correlations": {
                        "group1": 0.4622607766192418
                    },
                    "regulatory_source": "Hmga2",
                    "regulatory_target": "Commd1"
                },
                "Hmga2_Commd2": {
                    "id": "Hmga2_Commd2",
                    "type": null,
                    "score": null,
                    "reversable": false,
                    "correlations": {
                        "group1": 0.3246074455289802
                    },
                    "regulatory_source": "Hmga2",
                    "regulatory_target": "Commd2"
                },
                "Hmga2_Copb1": {
                    "id": "Hmga2_Copb1",
                    "type": null,
                    "score": null,
                    "reversable": false,
                    "correlations": {
                        "group1": 0.38512427249857867
                    },
                    "regulatory_source": "Hmga2",
                    "regulatory_target": "Copb1"
                },
                "Hmga2_Cops5": {
                    "id": "Hmga2_Cops5",
                    "type": null,
                    "score": null,
                    "reversable": false,
                    "correlations": {
                        "group1": 0.2527730785198019
                    },
                    "regulatory_source": "Hmga2",
                    "regulatory_target": "Cops5"
                },
                "Hmga2_Cops6": {
                    "id": "Hmga2_Cops6",
                    "type": null,
                    "score": null,
                    "reversable": false,
                    "correlations": {
                        "group1": 0.5643823446933943
                    },
                    "regulatory_source": "Hmga2",
                    "regulatory_target": "Cops6"
                },
                "Hmga2_Coq2": {
                    "id": "Hmga2_Coq2",
                    "type": null,
                    "score": null,
                    "reversable": false,
                    "correlations": {
                        "group1": 0.3506918087060824
                    },
                    "regulatory_source": "Hmga2",
                    "regulatory_target": "Coq2"
                },
                "Hmga2_Coq5": {
                    "id": "Hmga2_Coq5",
                    "type": null,
                    "score": null,
                    "reversable": false,
                    "correlations": {
                        "group1": 0.6154532546656591
                    },
                    "regulatory_source": "Hmga2",
                    "regulatory_target": "Coq5"
                },
                "Hmga2_Cox20": {
                    "id": "Hmga2_Cox20",
                    "type": null,
                    "score": null,
                    "reversable": false,
                    "correlations": {
                        "group1": 0.48463947573934485
                    },
                    "regulatory_source": "Hmga2",
                    "regulatory_target": "Cox20"
                },
                "Hmga2_Cox7b": {
                    "id": "Hmga2_Cox7b",
                    "type": null,
                    "score": null,
                    "reversable": false,
                    "correlations": {
                        "group1": 0.5638938095238546
                    },
                    "regulatory_source": "Hmga2",
                    "regulatory_target": "Cox7b"
                },
                "Hmga2_Cox8a": {
                    "id": "Hmga2_Cox8a",
                    "type": null,
                    "score": null,
                    "reversable": false,
                    "correlations": {
                        "group1": 0.47302612981771736
                    },
                    "regulatory_source": "Hmga2",
                    "regulatory_target": "Cox8a"
                },
                "Hmga2_Cpne3": {
                    "id": "Hmga2_Cpne3",
                    "type": null,
                    "score": null,
                    "reversable": false,
                    "correlations": {
                        "group1": 0.3726801329369714
                    },
                    "regulatory_source": "Hmga2",
                    "regulatory_target": "Cpne3"
                },
                "Hmga2_Csnk1a1": {
                    "id": "Hmga2_Csnk1a1",
                    "type": null,
                    "score": null,
                    "reversable": false,
                    "correlations": {
                        "group1": 0.6656250089495211
                    },
                    "regulatory_source": "Hmga2",
                    "regulatory_target": "Csnk1a1"
                },
                "Hmga2_Cuedc2": {
                    "id": "Hmga2_Cuedc2",
                    "type": null,
                    "score": null,
                    "reversable": false,
                    "correlations": {
                        "group1": 0.3018829282613032
                    },
                    "regulatory_source": "Hmga2",
                    "regulatory_target": "Cuedc2"
                },
                "Hmga2_Cyc1": {
                    "id": "Hmga2_Cyc1",
                    "type": null,
                    "score": null,
                    "reversable": false,
                    "correlations": {
                        "group1": 0.5717150634297642
                    },
                    "regulatory_source": "Hmga2",
                    "regulatory_target": "Cyc1"
                },
                "Hmga2_Cycs": {
                    "id": "Hmga2_Cycs",
                    "type": null,
                    "score": null,
                    "reversable": false,
                    "correlations": {
                        "group1": 0.5329996083176073
                    },
                    "regulatory_source": "Hmga2",
                    "regulatory_target": "Cycs"
                },
                "Hmga2_Cyfip1": {
                    "id": "Hmga2_Cyfip1",
                    "type": null,
                    "score": null,
                    "reversable": false,
                    "correlations": {
                        "group1": 0.4587178199120927
                    },
                    "regulatory_source": "Hmga2",
                    "regulatory_target": "Cyfip1"
                },
                "Hmga2_Dctpp1": {
                    "id": "Hmga2_Dctpp1",
                    "type": null,
                    "score": null,
                    "reversable": false,
                    "correlations": {
                        "group1": 0.6779823326096814
                    },
                    "regulatory_source": "Hmga2",
                    "regulatory_target": "Dctpp1"
                },
                "Hmga2_Ddx1": {
                    "id": "Hmga2_Ddx1",
                    "type": null,
                    "score": null,
                    "reversable": false,
                    "correlations": {
                        "group1": 0.4048265969558779
                    },
                    "regulatory_source": "Hmga2",
                    "regulatory_target": "Ddx1"
                },
                "Hmga2_Ddx10": {
                    "id": "Hmga2_Ddx10",
                    "type": null,
                    "score": null,
                    "reversable": false,
                    "correlations": {
                        "group1": 0.4140630961144236
                    },
                    "regulatory_source": "Hmga2",
                    "regulatory_target": "Ddx10"
                },
                "Hmga2_Ddx42": {
                    "id": "Hmga2_Ddx42",
                    "type": null,
                    "score": null,
                    "reversable": false,
                    "correlations": {
                        "group1": 0.4342861670044889
                    },
                    "regulatory_source": "Hmga2",
                    "regulatory_target": "Ddx42"
                },
                "Hmga2_Depdc1a": {
                    "id": "Hmga2_Depdc1a",
                    "type": null,
                    "score": null,
                    "reversable": false,
                    "correlations": {
                        "group1": 0.5448158377526917
                    },
                    "regulatory_source": "Hmga2",
                    "regulatory_target": "Depdc1a"
                },
                "Hmga2_Dhx9": {
                    "id": "Hmga2_Dhx9",
                    "type": null,
                    "score": null,
                    "reversable": false,
                    "correlations": {
                        "group1": 0.3959811834302601
                    },
                    "regulatory_source": "Hmga2",
                    "regulatory_target": "Dhx9"
                },
                "Hmga2_Diablo": {
                    "id": "Hmga2_Diablo",
                    "type": null,
                    "score": null,
                    "reversable": false,
                    "correlations": {
                        "group1": 0.28355471592636194
                    },
                    "regulatory_source": "Hmga2",
                    "regulatory_target": "Diablo"
                },
                "Hmga2_Dnaja2": {
                    "id": "Hmga2_Dnaja2",
                    "type": null,
                    "score": null,
                    "reversable": false,
                    "correlations": {
                        "group1": 0.4697577025508376
                    },
                    "regulatory_source": "Hmga2",
                    "regulatory_target": "Dnaja2"
                },
                "Hmga2_Dnajc19": {
                    "id": "Hmga2_Dnajc19",
                    "type": null,
                    "score": null,
                    "reversable": false,
                    "correlations": {
                        "group1": 0.43247778250303953
                    },
                    "regulatory_source": "Hmga2",
                    "regulatory_target": "Dnajc19"
                },
                "Hmga2_Dnm1l": {
                    "id": "Hmga2_Dnm1l",
                    "type": null,
                    "score": null,
                    "reversable": false,
                    "correlations": {
                        "group1": 0.35158620096674004
                    },
                    "regulatory_source": "Hmga2",
                    "regulatory_target": "Dnm1l"
                },
                "Hmga2_Dusp9": {
                    "id": "Hmga2_Dusp9",
                    "type": null,
                    "score": null,
                    "reversable": false,
                    "correlations": {
                        "group1": 0.26228021617986536
                    },
                    "regulatory_source": "Hmga2",
                    "regulatory_target": "Dusp9"
                },
                "Hmga2_E2f6": {
                    "id": "Hmga2_E2f6",
                    "type": null,
                    "score": null,
                    "reversable": false,
                    "correlations": {
                        "group1": 0.39222338587993466
                    },
                    "regulatory_source": "Hmga2",
                    "regulatory_target": "E2f6"
                },
                "Hmga2_Eef1a1": {
                    "id": "Hmga2_Eef1a1",
                    "type": null,
                    "score": null,
                    "reversable": false,
                    "correlations": {
                        "group1": 0.6234777508554584
                    },
                    "regulatory_source": "Hmga2",
                    "regulatory_target": "Eef1a1"
                },
                "Hmga2_Eif1ax": {
                    "id": "Hmga2_Eif1ax",
                    "type": null,
                    "score": null,
                    "reversable": false,
                    "correlations": {
                        "group1": 0.563167543755573
                    },
                    "regulatory_source": "Hmga2",
                    "regulatory_target": "Eif1ax"
                },
                "Hmga2_Eif2b3": {
                    "id": "Hmga2_Eif2b3",
                    "type": null,
                    "score": null,
                    "reversable": false,
                    "correlations": {
                        "group1": 0.34599659774583946
                    },
                    "regulatory_source": "Hmga2",
                    "regulatory_target": "Eif2b3"
                },
                "Hmga2_Eif3i": {
                    "id": "Hmga2_Eif3i",
                    "type": null,
                    "score": null,
                    "reversable": false,
                    "correlations": {
                        "group1": 0.5483194732515964
                    },
                    "regulatory_source": "Hmga2",
                    "regulatory_target": "Eif3i"
                },
                "Hmga2_Eif4b": {
                    "id": "Hmga2_Eif4b",
                    "type": null,
                    "score": null,
                    "reversable": false,
                    "correlations": {
                        "group1": 0.45169527214271715
                    },
                    "regulatory_source": "Hmga2",
                    "regulatory_target": "Eif4b"
                },
                "Hmga2_Eif4g2": {
                    "id": "Hmga2_Eif4g2",
                    "type": null,
                    "score": null,
                    "reversable": false,
                    "correlations": {
                        "group1": 0.7222689040057071
                    },
                    "regulatory_source": "Hmga2",
                    "regulatory_target": "Eif4g2"
                },
                "Hmga2_Eif5a": {
                    "id": "Hmga2_Eif5a",
                    "type": null,
                    "score": null,
                    "reversable": false,
                    "correlations": {
                        "group1": 0.6852751624401142
                    },
                    "regulatory_source": "Hmga2",
                    "regulatory_target": "Eif5a"
                },
                "Hmga2_Ercc1": {
                    "id": "Hmga2_Ercc1",
                    "type": null,
                    "score": null,
                    "reversable": false,
                    "correlations": {
                        "group1": 0.2867024007636659
                    },
                    "regulatory_source": "Hmga2",
                    "regulatory_target": "Ercc1"
                },
                "Hmga2_Etfa": {
                    "id": "Hmga2_Etfa",
                    "type": null,
                    "score": null,
                    "reversable": false,
                    "correlations": {
                        "group1": 0.4477410034959128
                    },
                    "regulatory_source": "Hmga2",
                    "regulatory_target": "Etfa"
                },
                "Hmga2_Etfb": {
                    "id": "Hmga2_Etfb",
                    "type": null,
                    "score": null,
                    "reversable": false,
                    "correlations": {
                        "group1": 0.3800022346480523
                    },
                    "regulatory_source": "Hmga2",
                    "regulatory_target": "Etfb"
                },
                "Hmga2_Fam133b": {
                    "id": "Hmga2_Fam133b",
                    "type": null,
                    "score": null,
                    "reversable": false,
                    "correlations": {
                        "group1": 0.4038370697320002
                    },
                    "regulatory_source": "Hmga2",
                    "regulatory_target": "Fam133b"
                },
                "Hmga2_Fam96a": {
                    "id": "Hmga2_Fam96a",
                    "type": null,
                    "score": null,
                    "reversable": false,
                    "correlations": {
                        "group1": 0.3871836019074518
                    },
                    "regulatory_source": "Hmga2",
                    "regulatory_target": "Fam96a"
                },
                "Hmga2_Fermt2": {
                    "id": "Hmga2_Fermt2",
                    "type": null,
                    "score": null,
                    "reversable": false,
                    "correlations": {
                        "group1": 0.345410886679144
                    },
                    "regulatory_source": "Hmga2",
                    "regulatory_target": "Fermt2"
                },
                "Hmga2_Fez2": {
                    "id": "Hmga2_Fez2",
                    "type": null,
                    "score": null,
                    "reversable": false,
                    "correlations": {
                        "group1": 0.3491222536609009
                    },
                    "regulatory_source": "Hmga2",
                    "regulatory_target": "Fez2"
                },
                "Hmga2_Fkbp4": {
                    "id": "Hmga2_Fkbp4",
                    "type": null,
                    "score": null,
                    "reversable": false,
                    "correlations": {
                        "group1": 0.5784575550138819
                    },
                    "regulatory_source": "Hmga2",
                    "regulatory_target": "Fkbp4"
                },
                "Hmga2_Fkbp8": {
                    "id": "Hmga2_Fkbp8",
                    "type": null,
                    "score": null,
                    "reversable": false,
                    "correlations": {
                        "group1": 0.36560934698255976
                    },
                    "regulatory_source": "Hmga2",
                    "regulatory_target": "Fkbp8"
                },
                "Hmga2_Fxr1": {
                    "id": "Hmga2_Fxr1",
                    "type": null,
                    "score": null,
                    "reversable": false,
                    "correlations": {
                        "group1": 0.22220756271775252
                    },
                    "regulatory_source": "Hmga2",
                    "regulatory_target": "Fxr1"
                },
                "Hmga2_Gcsh": {
                    "id": "Hmga2_Gcsh",
                    "type": null,
                    "score": null,
                    "reversable": false,
                    "correlations": {
                        "group1": 0.5637460205693482
                    },
                    "regulatory_source": "Hmga2",
                    "regulatory_target": "Gcsh"
                },
                "Hmga2_Gga2": {
                    "id": "Hmga2_Gga2",
                    "type": null,
                    "score": null,
                    "reversable": false,
                    "correlations": {
                        "group1": 0.2702146430510308
                    },
                    "regulatory_source": "Hmga2",
                    "regulatory_target": "Gga2"
                },
                "Hmga2_Gid8": {
                    "id": "Hmga2_Gid8",
                    "type": null,
                    "score": null,
                    "reversable": false,
                    "correlations": {
                        "group1": 0.30669108682299795
                    },
                    "regulatory_source": "Hmga2",
                    "regulatory_target": "Gid8"
                },
                "Hmga2_Glrx2": {
                    "id": "Hmga2_Glrx2",
                    "type": null,
                    "score": null,
                    "reversable": false,
                    "correlations": {
                        "group1": 0.2866115803431257
                    },
                    "regulatory_source": "Hmga2",
                    "regulatory_target": "Glrx2"
                },
                "Hmga2_Gm8730": {
                    "id": "Hmga2_Gm8730",
                    "type": null,
                    "score": null,
                    "reversable": false,
                    "correlations": {
                        "group1": 0.5924024111506901
                    },
                    "regulatory_source": "Hmga2",
                    "regulatory_target": "Gm8730"
                },
                "Hmga2_Gm9843": {
                    "id": "Hmga2_Gm9843",
                    "type": null,
                    "score": null,
                    "reversable": false,
                    "correlations": {
                        "group1": 0.4835763140577625
                    },
                    "regulatory_source": "Hmga2",
                    "regulatory_target": "Gm9843"
                },
                "Hmga2_Gnai3": {
                    "id": "Hmga2_Gnai3",
                    "type": null,
                    "score": null,
                    "reversable": false,
                    "correlations": {
                        "group1": 0.5610443299701148
                    },
                    "regulatory_source": "Hmga2",
                    "regulatory_target": "Gnai3"
                },
                "Hmga2_Golga7": {
                    "id": "Hmga2_Golga7",
                    "type": null,
                    "score": null,
                    "reversable": false,
                    "correlations": {
                        "group1": 0.35932275381055145
                    },
                    "regulatory_source": "Hmga2",
                    "regulatory_target": "Golga7"
                },
                "Hmga2_Gspt1": {
                    "id": "Hmga2_Gspt1",
                    "type": null,
                    "score": null,
                    "reversable": false,
                    "correlations": {
                        "group1": 0.519786613433953
                    },
                    "regulatory_source": "Hmga2",
                    "regulatory_target": "Gspt1"
                },
                "Hmga2_Gtf3a": {
                    "id": "Hmga2_Gtf3a",
                    "type": null,
                    "score": null,
                    "reversable": false,
                    "correlations": {
                        "group1": 0.3376172101542958
                    },
                    "regulatory_source": "Hmga2",
                    "regulatory_target": "Gtf3a"
                },
                "Hmga2_Hadh": {
                    "id": "Hmga2_Hadh",
                    "type": null,
                    "score": null,
                    "reversable": false,
                    "correlations": {
                        "group1": 0.2377842500876572
                    },
                    "regulatory_source": "Hmga2",
                    "regulatory_target": "Hadh"
                },
                "Hmga2_Hells": {
                    "id": "Hmga2_Hells",
                    "type": null,
                    "score": null,
                    "reversable": false,
                    "correlations": {
                        "group1": 0.2049881103467631
                    },
                    "regulatory_source": "Hmga2",
                    "regulatory_target": "Hells"
                },
                "Hmmr_Hmga2": {
                    "id": "Hmmr_Hmga2",
                    "type": null,
                    "score": null,
                    "reversable": false,
                    "correlations": {
                        "group1": 0.49190268246960434
                    },
                    "regulatory_source": "Hmga2",
                    "regulatory_target": "Hmmr"
                },
                "Hn1_Hmga2": {
                    "id": "Hn1_Hmga2",
                    "type": null,
                    "score": null,
                    "reversable": false,
                    "correlations": {
                        "group1": 0.5808086868969354
                    },
                    "regulatory_source": "Hmga2",
                    "regulatory_target": "Hn1"
                },
                "Hnrnpd_Hmga2": {
                    "id": "Hnrnpd_Hmga2",
                    "type": null,
                    "score": null,
                    "reversable": false,
                    "correlations": {
                        "group1": 0.5419490822368154
                    },
                    "regulatory_source": "Hmga2",
                    "regulatory_target": "Hnrnpd"
                },
                "Hsbp1_Hmga2": {
                    "id": "Hsbp1_Hmga2",
                    "type": null,
                    "score": null,
                    "reversable": false,
                    "correlations": {
                        "group1": 0.3755263615926356
                    },
                    "regulatory_source": "Hmga2",
                    "regulatory_target": "Hsbp1"
                },
                "Hspa14_Hmga2": {
                    "id": "Hspa14_Hmga2",
                    "type": null,
                    "score": null,
                    "reversable": false,
                    "correlations": {
                        "group1": 0.27098763360559014
                    },
                    "regulatory_source": "Hmga2",
                    "regulatory_target": "Hspa14"
                },
                "Hspa5_Hmga2": {
                    "id": "Hspa5_Hmga2",
                    "type": null,
                    "score": null,
                    "reversable": false,
                    "correlations": {
                        "group1": 0.44594101243451023
                    },
                    "regulatory_source": "Hmga2",
                    "regulatory_target": "Hspa5"
                },
                "Ifrd1_Hmga2": {
                    "id": "Ifrd1_Hmga2",
                    "type": null,
                    "score": null,
                    "reversable": false,
                    "correlations": {
                        "group1": 0.33611417676846234
                    },
                    "regulatory_source": "Hmga2",
                    "regulatory_target": "Ifrd1"
                },
                "Itga6_Hmga2": {
                    "id": "Itga6_Hmga2",
                    "type": null,
                    "score": null,
                    "reversable": false,
                    "correlations": {
                        "group1": 0.214993919019021
                    },
                    "regulatory_source": "Hmga2",
                    "regulatory_target": "Itga6"
                },
                "Jmjd6_Hmga2": {
                    "id": "Jmjd6_Hmga2",
                    "type": null,
                    "score": null,
                    "reversable": false,
                    "correlations": {
                        "group1": 0.3674935184842892
                    },
                    "regulatory_source": "Hmga2",
                    "regulatory_target": "Jmjd6"
                },
                "Kansl1_Hmga2": {
                    "id": "Kansl1_Hmga2",
                    "type": null,
                    "score": null,
                    "reversable": false,
                    "correlations": {
                        "group1": 0.2893045637880062
                    },
                    "regulatory_source": "Hmga2",
                    "regulatory_target": "Kansl1"
                },
                "Kpna3_Hmga2": {
                    "id": "Kpna3_Hmga2",
                    "type": null,
                    "score": null,
                    "reversable": false,
                    "correlations": {
                        "group1": 0.43000465730636434
                    },
                    "regulatory_source": "Hmga2",
                    "regulatory_target": "Kpna3"
                },
                "Ldb1_Hmga2": {
                    "id": "Ldb1_Hmga2",
                    "type": null,
                    "score": null,
                    "reversable": false,
                    "correlations": {
                        "group1": 0.2338225137235493
                    },
                    "regulatory_source": "Hmga2",
                    "regulatory_target": "Ldb1"
                },
                "Lsm3_Hmga2": {
                    "id": "Lsm3_Hmga2",
                    "type": null,
                    "score": null,
                    "reversable": false,
                    "correlations": {
                        "group1": 0.5496642905986981
                    },
                    "regulatory_source": "Hmga2",
                    "regulatory_target": "Lsm3"
                },
                "Ly6e_Hmga2": {
                    "id": "Ly6e_Hmga2",
                    "type": null,
                    "score": null,
                    "reversable": false,
                    "correlations": {
                        "group1": 0.2631034668593488
                    },
                    "regulatory_source": "Hmga2",
                    "regulatory_target": "Ly6e"
                },
                "Mafg_Hmga2": {
                    "id": "Mafg_Hmga2",
                    "type": null,
                    "score": null,
                    "reversable": false,
                    "correlations": {
                        "group1": 0.26090046667778527
                    },
                    "regulatory_source": "Hmga2",
                    "regulatory_target": "Mafg"
                },
                "Marcksl1_Hmga2": {
                    "id": "Marcksl1_Hmga2",
                    "type": null,
                    "score": null,
                    "reversable": false,
                    "correlations": {
                        "group1": 0.5047416245061892
                    },
                    "regulatory_source": "Hmga2",
                    "regulatory_target": "Marcksl1"
                },
                "Me1_Hmga2": {
                    "id": "Me1_Hmga2",
                    "type": null,
                    "score": null,
                    "reversable": false,
                    "correlations": {
                        "group1": 0.2945287896056545
                    },
                    "regulatory_source": "Hmga2",
                    "regulatory_target": "Me1"
                },
                "Me2_Hmga2": {
                    "id": "Me2_Hmga2",
                    "type": null,
                    "score": null,
                    "reversable": false,
                    "correlations": {
                        "group1": 0.5154569514344884
                    },
                    "regulatory_source": "Hmga2",
                    "regulatory_target": "Me2"
                },
                "Med11_Hmga2": {
                    "id": "Med11_Hmga2",
                    "type": null,
                    "score": null,
                    "reversable": false,
                    "correlations": {
                        "group1": 0.31765672872890005
                    },
                    "regulatory_source": "Hmga2",
                    "regulatory_target": "Med11"
                },
                "Metap1_Hmga2": {
                    "id": "Metap1_Hmga2",
                    "type": null,
                    "score": null,
                    "reversable": false,
                    "correlations": {
                        "group1": 0.3581821205983078
                    },
                    "regulatory_source": "Hmga2",
                    "regulatory_target": "Metap1"
                },
                "Metap2_Hmga2": {
                    "id": "Metap2_Hmga2",
                    "type": null,
                    "score": null,
                    "reversable": false,
                    "correlations": {
                        "group1": 0.540581294232772
                    },
                    "regulatory_source": "Hmga2",
                    "regulatory_target": "Metap2"
                },
                "Mgat2_Hmga2": {
                    "id": "Mgat2_Hmga2",
                    "type": null,
                    "score": null,
                    "reversable": false,
                    "correlations": {
                        "group1": 0.48122639316356663
                    },
                    "regulatory_source": "Hmga2",
                    "regulatory_target": "Mgat2"
                },
                "Mier1_Hmga2": {
                    "id": "Mier1_Hmga2",
                    "type": null,
                    "score": null,
                    "reversable": false,
                    "correlations": {
                        "group1": 0.2250861565787663
                    },
                    "regulatory_source": "Hmga2",
                    "regulatory_target": "Mier1"
                },
                "Mkrn2_Hmga2": {
                    "id": "Mkrn2_Hmga2",
                    "type": null,
                    "score": null,
                    "reversable": false,
                    "correlations": {
                        "group1": 0.36565434823293586
                    },
                    "regulatory_source": "Hmga2",
                    "regulatory_target": "Mkrn2"
                },
                "Mlf2_Hmga2": {
                    "id": "Mlf2_Hmga2",
                    "type": null,
                    "score": null,
                    "reversable": false,
                    "correlations": {
                        "group1": 0.6022474652681215
                    },
                    "regulatory_source": "Hmga2",
                    "regulatory_target": "Mlf2"
                },
                "Mmadhc_Hmga2": {
                    "id": "Mmadhc_Hmga2",
                    "type": null,
                    "score": null,
                    "reversable": false,
                    "correlations": {
                        "group1": 0.45884171601584656
                    },
                    "regulatory_source": "Hmga2",
                    "regulatory_target": "Mmadhc"
                },
                "Mpzl1_Hmga2": {
                    "id": "Mpzl1_Hmga2",
                    "type": null,
                    "score": null,
                    "reversable": false,
                    "correlations": {
                        "group1": 0.31230487811479823
                    },
                    "regulatory_source": "Hmga2",
                    "regulatory_target": "Mpzl1"
                },
                "Mrpl18_Hmga2": {
                    "id": "Mrpl18_Hmga2",
                    "type": null,
                    "score": null,
                    "reversable": false,
                    "correlations": {
                        "group1": 0.5986353630700807
                    },
                    "regulatory_source": "Hmga2",
                    "regulatory_target": "Mrpl18"
                },
                "Mrpl23_Hmga2": {
                    "id": "Mrpl23_Hmga2",
                    "type": null,
                    "score": null,
                    "reversable": false,
                    "correlations": {
                        "group1": 0.28559221760886366
                    },
                    "regulatory_source": "Hmga2",
                    "regulatory_target": "Mrpl23"
                },
                "Mrpl35_Hmga2": {
                    "id": "Mrpl35_Hmga2",
                    "type": null,
                    "score": null,
                    "reversable": false,
                    "correlations": {
                        "group1": 0.492832758256173
                    },
                    "regulatory_source": "Hmga2",
                    "regulatory_target": "Mrpl35"
                },
                "Mrpl42_Hmga2": {
                    "id": "Mrpl42_Hmga2",
                    "type": null,
                    "score": null,
                    "reversable": false,
                    "correlations": {
                        "group1": 0.5474908049579013
                    },
                    "regulatory_source": "Hmga2",
                    "regulatory_target": "Mrpl42"
                },
                "Mrpl50_Hmga2": {
                    "id": "Mrpl50_Hmga2",
                    "type": null,
                    "score": null,
                    "reversable": false,
                    "correlations": {
                        "group1": 0.4703997066760708
                    },
                    "regulatory_source": "Hmga2",
                    "regulatory_target": "Mrpl50"
                },
                "Mrps12_Hmga2": {
                    "id": "Mrps12_Hmga2",
                    "type": null,
                    "score": null,
                    "reversable": false,
                    "correlations": {
                        "group1": 0.3036386210072153
                    },
                    "regulatory_source": "Hmga2",
                    "regulatory_target": "Mrps12"
                },
                "Mrps23_Hmga2": {
                    "id": "Mrps23_Hmga2",
                    "type": null,
                    "score": null,
                    "reversable": false,
                    "correlations": {
                        "group1": 0.28174684882957607
                    },
                    "regulatory_source": "Hmga2",
                    "regulatory_target": "Mrps23"
                },
                "Mrps6_Hmga2": {
                    "id": "Mrps6_Hmga2",
                    "type": null,
                    "score": null,
                    "reversable": false,
                    "correlations": {
                        "group1": 0.3755987217412766
                    },
                    "regulatory_source": "Hmga2",
                    "regulatory_target": "Mrps6"
                },
                "Mrps7_Hmga2": {
                    "id": "Mrps7_Hmga2",
                    "type": null,
                    "score": null,
                    "reversable": false,
                    "correlations": {
                        "group1": 0.5054132667775838
                    },
                    "regulatory_source": "Hmga2",
                    "regulatory_target": "Mrps7"
                },
                "Mtch2_Hmga2": {
                    "id": "Mtch2_Hmga2",
                    "type": null,
                    "score": null,
                    "reversable": false,
                    "correlations": {
                        "group1": 0.5211567582952047
                    },
                    "regulatory_source": "Hmga2",
                    "regulatory_target": "Mtch2"
                },
                "Mtdh_Hmga2": {
                    "id": "Mtdh_Hmga2",
                    "type": null,
                    "score": null,
                    "reversable": false,
                    "correlations": {
                        "group1": 0.4266938449172109
                    },
                    "regulatory_source": "Hmga2",
                    "regulatory_target": "Mtdh"
                },
                "Nadk_Hmga2": {
                    "id": "Nadk_Hmga2",
                    "type": null,
                    "score": null,
                    "reversable": false,
                    "correlations": {
                        "group1": 0.34521255833213205
                    },
                    "regulatory_source": "Hmga2",
                    "regulatory_target": "Nadk"
                },
                "Nasp_Hmga2": {
                    "id": "Nasp_Hmga2",
                    "type": null,
                    "score": null,
                    "reversable": false,
                    "correlations": {
                        "group1": 0.4865450173777759
                    },
                    "regulatory_source": "Hmga2",
                    "regulatory_target": "Nasp"
                },
                "Ndufa12_Hmga2": {
                    "id": "Ndufa12_Hmga2",
                    "type": null,
                    "score": null,
                    "reversable": false,
                    "correlations": {
                        "group1": 0.6211289278036504
                    },
                    "regulatory_source": "Hmga2",
                    "regulatory_target": "Ndufa12"
                },
                "Ndufa3_Hmga2": {
                    "id": "Ndufa3_Hmga2",
                    "type": null,
                    "score": null,
                    "reversable": false,
                    "correlations": {
                        "group1": 0.35867230840803116
                    },
                    "regulatory_source": "Hmga2",
                    "regulatory_target": "Ndufa3"
                },
                "Ndufb10_Hmga2": {
                    "id": "Ndufb10_Hmga2",
                    "type": null,
                    "score": null,
                    "reversable": false,
                    "correlations": {
                        "group1": 0.4572307330374766
                    },
                    "regulatory_source": "Hmga2",
                    "regulatory_target": "Ndufb10"
                },
                "Ndufb3_Hmga2": {
                    "id": "Ndufb3_Hmga2",
                    "type": null,
                    "score": null,
                    "reversable": false,
                    "correlations": {
                        "group1": 0.5102830752024053
                    },
                    "regulatory_source": "Hmga2",
                    "regulatory_target": "Ndufb3"
                },
                "Ndufb5_Hmga2": {
                    "id": "Ndufb5_Hmga2",
                    "type": null,
                    "score": null,
                    "reversable": false,
                    "correlations": {
                        "group1": 0.49416371219173266
                    },
                    "regulatory_source": "Hmga2",
                    "regulatory_target": "Ndufb5"
                },
                "Ndufs5_Hmga2": {
                    "id": "Ndufs5_Hmga2",
                    "type": null,
                    "score": null,
                    "reversable": false,
                    "correlations": {
                        "group1": 0.44980238373923254
                    },
                    "regulatory_source": "Hmga2",
                    "regulatory_target": "Ndufs5"
                },
                "Nedd4_Hmga2": {
                    "id": "Nedd4_Hmga2",
                    "type": null,
                    "score": null,
                    "reversable": false,
                    "correlations": {
                        "group1": 0.41202698201491134
                    },
                    "regulatory_source": "Hmga2",
                    "regulatory_target": "Nedd4"
                },
                "Nelfe_Hmga2": {
                    "id": "Nelfe_Hmga2",
                    "type": null,
                    "score": null,
                    "reversable": false,
                    "correlations": {
                        "group1": 0.23262333232713023
                    },
                    "regulatory_source": "Hmga2",
                    "regulatory_target": "Nelfe"
                },
                "Nhp2_Hmga2": {
                    "id": "Nhp2_Hmga2",
                    "type": null,
                    "score": null,
                    "reversable": false,
                    "correlations": {
                        "group1": 0.5513715383573282
                    },
                    "regulatory_source": "Hmga2",
                    "regulatory_target": "Nhp2"
                },
                "Nlk_Hmga2": {
                    "id": "Nlk_Hmga2",
                    "type": null,
                    "score": null,
                    "reversable": false,
                    "correlations": {
                        "group1": 0.2112232352906958
                    },
                    "regulatory_source": "Hmga2",
                    "regulatory_target": "Nlk"
                },
                "Nop16_Hmga2": {
                    "id": "Nop16_Hmga2",
                    "type": null,
                    "score": null,
                    "reversable": false,
                    "correlations": {
                        "group1": 0.3314340207519543
                    },
                    "regulatory_source": "Hmga2",
                    "regulatory_target": "Nop16"
                },
                "Nosip_Hmga2": {
                    "id": "Nosip_Hmga2",
                    "type": null,
                    "score": null,
                    "reversable": false,
                    "correlations": {
                        "group1": 0.2937196781882665
                    },
                    "regulatory_source": "Hmga2",
                    "regulatory_target": "Nosip"
                },
                "Npm3_Hmga2": {
                    "id": "Npm3_Hmga2",
                    "type": null,
                    "score": null,
                    "reversable": false,
                    "correlations": {
                        "group1": 0.6160300717111952
                    },
                    "regulatory_source": "Hmga2",
                    "regulatory_target": "Npm3"
                },
                "Nup153_Hmga2": {
                    "id": "Nup153_Hmga2",
                    "type": null,
                    "score": null,
                    "reversable": false,
                    "correlations": {
                        "group1": 0.345199933716375
                    },
                    "regulatory_source": "Hmga2",
                    "regulatory_target": "Nup153"
                },
                "Nup35_Hmga2": {
                    "id": "Nup35_Hmga2",
                    "type": null,
                    "score": null,
                    "reversable": false,
                    "correlations": {
                        "group1": 0.32052327678028364
                    },
                    "regulatory_source": "Hmga2",
                    "regulatory_target": "Nup35"
                },
                "Pabpc4_Hmga2": {
                    "id": "Pabpc4_Hmga2",
                    "type": null,
                    "score": null,
                    "reversable": false,
                    "correlations": {
                        "group1": 0.33054406732423075
                    },
                    "regulatory_source": "Hmga2",
                    "regulatory_target": "Pabpc4"
                },
                "Pcbp1_Hmga2": {
                    "id": "Pcbp1_Hmga2",
                    "type": null,
                    "score": null,
                    "reversable": false,
                    "correlations": {
                        "group1": 0.6021242092008972
                    },
                    "regulatory_source": "Hmga2",
                    "regulatory_target": "Pcbp1"
                },
                "Pcmt1_Hmga2": {
                    "id": "Pcmt1_Hmga2",
                    "type": null,
                    "score": null,
                    "reversable": false,
                    "correlations": {
                        "group1": 0.5345864037030635
                    },
                    "regulatory_source": "Hmga2",
                    "regulatory_target": "Pcmt1"
                },
                "Pdcd10_Hmga2": {
                    "id": "Pdcd10_Hmga2",
                    "type": null,
                    "score": null,
                    "reversable": false,
                    "correlations": {
                        "group1": 0.36979937370131905
                    },
                    "regulatory_source": "Hmga2",
                    "regulatory_target": "Pdcd10"
                },
                "Pdcd6_Hmga2": {
                    "id": "Pdcd6_Hmga2",
                    "type": null,
                    "score": null,
                    "reversable": false,
                    "correlations": {
                        "group1": 0.47741134055352896
                    },
                    "regulatory_source": "Hmga2",
                    "regulatory_target": "Pdcd6"
                },
                "Pfdn6_Hmga2": {
                    "id": "Pfdn6_Hmga2",
                    "type": null,
                    "score": null,
                    "reversable": false,
                    "correlations": {
                        "group1": 0.40895348111111546
                    },
                    "regulatory_source": "Hmga2",
                    "regulatory_target": "Pfdn6"
                },
                "Pgam1_Hmga2": {
                    "id": "Pgam1_Hmga2",
                    "type": null,
                    "score": null,
                    "reversable": false,
                    "correlations": {
                        "group1": 0.6699890718793285
                    },
                    "regulatory_source": "Hmga2",
                    "regulatory_target": "Pgam1"
                },
                "Phb2_Hmga2": {
                    "id": "Phb2_Hmga2",
                    "type": null,
                    "score": null,
                    "reversable": false,
                    "correlations": {
                        "group1": 0.5571955065961745
                    },
                    "regulatory_source": "Hmga2",
                    "regulatory_target": "Phb2"
                },
                "Pmf1_Hmga2": {
                    "id": "Pmf1_Hmga2",
                    "type": null,
                    "score": null,
                    "reversable": false,
                    "correlations": {
                        "group1": 0.2853356840851539
                    },
                    "regulatory_source": "Hmga2",
                    "regulatory_target": "Pmf1"
                },
                "Polr2h_Hmga2": {
                    "id": "Polr2h_Hmga2",
                    "type": null,
                    "score": null,
                    "reversable": false,
                    "correlations": {
                        "group1": 0.4037101542453219
                    },
                    "regulatory_source": "Hmga2",
                    "regulatory_target": "Polr2h"
                },
                "Polr3d_Hmga2": {
                    "id": "Polr3d_Hmga2",
                    "type": null,
                    "score": null,
                    "reversable": false,
                    "correlations": {
                        "group1": 0.38677476992214677
                    },
                    "regulatory_source": "Hmga2",
                    "regulatory_target": "Polr3d"
                },
                "Ppif_Hmga2": {
                    "id": "Ppif_Hmga2",
                    "type": null,
                    "score": null,
                    "reversable": false,
                    "correlations": {
                        "group1": 0.282913643065866
                    },
                    "regulatory_source": "Hmga2",
                    "regulatory_target": "Ppif"
                },
                "Ppp1r11_Hmga2": {
                    "id": "Ppp1r11_Hmga2",
                    "type": null,
                    "score": null,
                    "reversable": false,
                    "correlations": {
                        "group1": 0.5522890360939071
                    },
                    "regulatory_source": "Hmga2",
                    "regulatory_target": "Ppp1r11"
                },
                "Ppp2r5e_Hmga2": {
                    "id": "Ppp2r5e_Hmga2",
                    "type": null,
                    "score": null,
                    "reversable": false,
                    "correlations": {
                        "group1": 0.3597322394424785
                    },
                    "regulatory_source": "Hmga2",
                    "regulatory_target": "Ppp2r5e"
                },
                "Prdx3_Hmga2": {
                    "id": "Prdx3_Hmga2",
                    "type": null,
                    "score": null,
                    "reversable": false,
                    "correlations": {
                        "group1": 0.5321747264481713
                    },
                    "regulatory_source": "Hmga2",
                    "regulatory_target": "Prdx3"
                },
                "Prmt5_Hmga2": {
                    "id": "Prmt5_Hmga2",
                    "type": null,
                    "score": null,
                    "reversable": false,
                    "correlations": {
                        "group1": 0.452936080838484
                    },
                    "regulatory_source": "Hmga2",
                    "regulatory_target": "Prmt5"
                },
                "Prpf31_Hmga2": {
                    "id": "Prpf31_Hmga2",
                    "type": null,
                    "score": null,
                    "reversable": false,
                    "correlations": {
                        "group1": 0.3345448501926027
                    },
                    "regulatory_source": "Hmga2",
                    "regulatory_target": "Prpf31"
                },
                "Prpf6_Hmga2": {
                    "id": "Prpf6_Hmga2",
                    "type": null,
                    "score": null,
                    "reversable": false,
                    "correlations": {
                        "group1": 0.31428574180239754
                    },
                    "regulatory_source": "Hmga2",
                    "regulatory_target": "Prpf6"
                },
                "Prpf8_Hmga2": {
                    "id": "Prpf8_Hmga2",
                    "type": null,
                    "score": null,
                    "reversable": false,
                    "correlations": {
                        "group1": 0.32185743600536804
                    },
                    "regulatory_source": "Hmga2",
                    "regulatory_target": "Prpf8"
                },
                "Prrc2b_Hmga2": {
                    "id": "Prrc2b_Hmga2",
                    "type": null,
                    "score": null,
                    "reversable": false,
                    "correlations": {
                        "group1": 0.2948692858730818
                    },
                    "regulatory_source": "Hmga2",
                    "regulatory_target": "Prrc2b"
                },
                "Psmb3_Hmga2": {
                    "id": "Psmb3_Hmga2",
                    "type": null,
                    "score": null,
                    "reversable": false,
                    "correlations": {
                        "group1": 0.3720385249679571
                    },
                    "regulatory_source": "Hmga2",
                    "regulatory_target": "Psmb3"
                },
                "Psmc3ip_Hmga2": {
                    "id": "Psmc3ip_Hmga2",
                    "type": null,
                    "score": null,
                    "reversable": false,
                    "correlations": {
                        "group1": 0.5286414223702953
                    },
                    "regulatory_source": "Hmga2",
                    "regulatory_target": "Psmc3ip"
                },
                "Psmd11_Hmga2": {
                    "id": "Psmd11_Hmga2",
                    "type": null,
                    "score": null,
                    "reversable": false,
                    "correlations": {
                        "group1": 0.5107844035014273
                    },
                    "regulatory_source": "Hmga2",
                    "regulatory_target": "Psmd11"
                },
                "Ptges3_Hmga2": {
                    "id": "Ptges3_Hmga2",
                    "type": null,
                    "score": null,
                    "reversable": false,
                    "correlations": {
                        "group1": 0.52732940150326
                    },
                    "regulatory_source": "Hmga2",
                    "regulatory_target": "Ptges3"
                },
                "Ptpn2_Hmga2": {
                    "id": "Ptpn2_Hmga2",
                    "type": null,
                    "score": null,
                    "reversable": false,
                    "correlations": {
                        "group1": 0.26240007384856123
                    },
                    "regulatory_source": "Hmga2",
                    "regulatory_target": "Ptpn2"
                },
                "Pum3_Hmga2": {
                    "id": "Pum3_Hmga2",
                    "type": null,
                    "score": null,
                    "reversable": false,
                    "correlations": {
                        "group1": 0.43567789205543755
                    },
                    "regulatory_source": "Hmga2",
                    "regulatory_target": "Pum3"
                },
                "Qars_Hmga2": {
                    "id": "Qars_Hmga2",
                    "type": null,
                    "score": null,
                    "reversable": false,
                    "correlations": {
                        "group1": 0.32180464436050593
                    },
                    "regulatory_source": "Hmga2",
                    "regulatory_target": "Qars"
                },
                "Rad23b_Hmga2": {
                    "id": "Rad23b_Hmga2",
                    "type": null,
                    "score": null,
                    "reversable": false,
                    "correlations": {
                        "group1": 0.48806105907956054
                    },
                    "regulatory_source": "Hmga2",
                    "regulatory_target": "Rad23b"
                },
                "Rangap1_Hmga2": {
                    "id": "Rangap1_Hmga2",
                    "type": null,
                    "score": null,
                    "reversable": false,
                    "correlations": {
                        "group1": 0.6009790424958125
                    },
                    "regulatory_source": "Hmga2",
                    "regulatory_target": "Rangap1"
                },
                "Rbm17_Hmga2": {
                    "id": "Rbm17_Hmga2",
                    "type": null,
                    "score": null,
                    "reversable": false,
                    "correlations": {
                        "group1": 0.48983104280396267
                    },
                    "regulatory_source": "Hmga2",
                    "regulatory_target": "Rbm17"
                },
                "Rbm3_Hmga2": {
                    "id": "Rbm3_Hmga2",
                    "type": null,
                    "score": null,
                    "reversable": false,
                    "correlations": {
                        "group1": 0.665354044004339
                    },
                    "regulatory_source": "Hmga2",
                    "regulatory_target": "Rbm3"
                },
                "Rbm39_Hmga2": {
                    "id": "Rbm39_Hmga2",
                    "type": null,
                    "score": null,
                    "reversable": false,
                    "correlations": {
                        "group1": 0.4405745942663519
                    },
                    "regulatory_source": "Hmga2",
                    "regulatory_target": "Rbm39"
                },
                "Rcc2_Hmga2": {
                    "id": "Rcc2_Hmga2",
                    "type": null,
                    "score": null,
                    "reversable": false,
                    "correlations": {
                        "group1": 0.31218913698397477
                    },
                    "regulatory_source": "Hmga2",
                    "regulatory_target": "Rcc2"
                },
                "Rce1_Hmga2": {
                    "id": "Rce1_Hmga2",
                    "type": null,
                    "score": null,
                    "reversable": false,
                    "correlations": {
                        "group1": 0.3400889358545215
                    },
                    "regulatory_source": "Hmga2",
                    "regulatory_target": "Rce1"
                },
                "Rfc1_Hmga2": {
                    "id": "Rfc1_Hmga2",
                    "type": null,
                    "score": null,
                    "reversable": false,
                    "correlations": {
                        "group1": 0.46534997557268676
                    },
                    "regulatory_source": "Hmga2",
                    "regulatory_target": "Rfc1"
                },
                "Rnf220_Hmga2": {
                    "id": "Rnf220_Hmga2",
                    "type": null,
                    "score": null,
                    "reversable": false,
                    "correlations": {
                        "group1": 0.37321947920819426
                    },
                    "regulatory_source": "Hmga2",
                    "regulatory_target": "Rnf220"
                },
                "Rnf26_Hmga2": {
                    "id": "Rnf26_Hmga2",
                    "type": null,
                    "score": null,
                    "reversable": false,
                    "correlations": {
                        "group1": 0.3961732876543107
                    },
                    "regulatory_source": "Hmga2",
                    "regulatory_target": "Rnf26"
                },
                "Rnf7_Hmga2": {
                    "id": "Rnf7_Hmga2",
                    "type": null,
                    "score": null,
                    "reversable": false,
                    "correlations": {
                        "group1": 0.5906681701835101
                    },
                    "regulatory_source": "Hmga2",
                    "regulatory_target": "Rnf7"
                },
                "Rpl10-ps3_Hmga2": {
                    "id": "Rpl10-ps3_Hmga2",
                    "type": null,
                    "score": null,
                    "reversable": false,
                    "correlations": {
                        "group1": 0.5117130671624742
                    },
                    "regulatory_source": "Hmga2",
                    "regulatory_target": "Rpl10-ps3"
                },
                "Rpl11_Hmga2": {
                    "id": "Rpl11_Hmga2",
                    "type": null,
                    "score": null,
                    "reversable": false,
                    "correlations": {
                        "group1": 0.6462364807664014
                    },
                    "regulatory_source": "Hmga2",
                    "regulatory_target": "Rpl11"
                },
                "Rpl21_Hmga2": {
                    "id": "Rpl21_Hmga2",
                    "type": null,
                    "score": null,
                    "reversable": false,
                    "correlations": {
                        "group1": 0.49062444049705517
                    },
                    "regulatory_source": "Hmga2",
                    "regulatory_target": "Rpl21"
                },
                "Rpl22_Hmga2": {
                    "id": "Rpl22_Hmga2",
                    "type": null,
                    "score": null,
                    "reversable": false,
                    "correlations": {
                        "group1": 0.6863922598125516
                    },
                    "regulatory_source": "Hmga2",
                    "regulatory_target": "Rpl22"
                },
                "Rpl23_Hmga2": {
                    "id": "Rpl23_Hmga2",
                    "type": null,
                    "score": null,
                    "reversable": false,
                    "correlations": {
                        "group1": 0.6105328813962273
                    },
                    "regulatory_source": "Hmga2",
                    "regulatory_target": "Rpl23"
                },
                "Rpl23a_Hmga2": {
                    "id": "Rpl23a_Hmga2",
                    "type": null,
                    "score": null,
                    "reversable": false,
                    "correlations": {
                        "group1": 0.4052409170895353
                    },
                    "regulatory_source": "Hmga2",
                    "regulatory_target": "Rpl23a"
                },
                "Rpl23a-ps3_Hmga2": {
                    "id": "Rpl23a-ps3_Hmga2",
                    "type": null,
                    "score": null,
                    "reversable": false,
                    "correlations": {
                        "group1": 0.4136702821362258
                    },
                    "regulatory_source": "Hmga2",
                    "regulatory_target": "Rpl23a-ps3"
                },
                "Rpl24_Hmga2": {
                    "id": "Rpl24_Hmga2",
                    "type": null,
                    "score": null,
                    "reversable": false,
                    "correlations": {
                        "group1": 0.6091375551618528
                    },
                    "regulatory_source": "Hmga2",
                    "regulatory_target": "Rpl24"
                },
                "Rplp0_Hmga2": {
                    "id": "Rplp0_Hmga2",
                    "type": null,
                    "score": null,
                    "reversable": false,
                    "correlations": {
                        "group1": 0.6513816890584203
                    },
                    "regulatory_source": "Hmga2",
                    "regulatory_target": "Rplp0"
                },
                "Rps12-ps3_Hmga2": {
                    "id": "Rps12-ps3_Hmga2",
                    "type": null,
                    "score": null,
                    "reversable": false,
                    "correlations": {
                        "group1": 0.6116399422814229
                    },
                    "regulatory_source": "Hmga2",
                    "regulatory_target": "Rps12-ps3"
                },
                "Rps15_Hmga2": {
                    "id": "Rps15_Hmga2",
                    "type": null,
                    "score": null,
                    "reversable": false,
                    "correlations": {
                        "group1": 0.6430284279093365
                    },
                    "regulatory_source": "Hmga2",
                    "regulatory_target": "Rps15"
                },
                "Rps18_Hmga2": {
                    "id": "Rps18_Hmga2",
                    "type": null,
                    "score": null,
                    "reversable": false,
                    "correlations": {
                        "group1": 0.5997922031491532
                    },
                    "regulatory_source": "Hmga2",
                    "regulatory_target": "Rps18"
                },
                "Rps6_Hmga2": {
                    "id": "Rps6_Hmga2",
                    "type": null,
                    "score": null,
                    "reversable": false,
                    "correlations": {
                        "group1": 0.6519304150296039
                    },
                    "regulatory_source": "Hmga2",
                    "regulatory_target": "Rps6"
                },
                "Rps9_Hmga2": {
                    "id": "Rps9_Hmga2",
                    "type": null,
                    "score": null,
                    "reversable": false,
                    "correlations": {
                        "group1": 0.627532532418266
                    },
                    "regulatory_source": "Hmga2",
                    "regulatory_target": "Rps9"
                },
                "S100a6_Hmga2": {
                    "id": "S100a6_Hmga2",
                    "type": null,
                    "score": null,
                    "reversable": false,
                    "correlations": {
                        "group1": 0.47847732407606236
                    },
                    "regulatory_source": "Hmga2",
                    "regulatory_target": "S100a6"
                },
                "Scaf11_Hmga2": {
                    "id": "Scaf11_Hmga2",
                    "type": null,
                    "score": null,
                    "reversable": false,
                    "correlations": {
                        "group1": 0.507398795858795
                    },
                    "regulatory_source": "Hmga2",
                    "regulatory_target": "Scaf11"
                },
                "Sdcbp_Hmga2": {
                    "id": "Sdcbp_Hmga2",
                    "type": null,
                    "score": null,
                    "reversable": false,
                    "correlations": {
                        "group1": 0.5688792827882467
                    },
                    "regulatory_source": "Hmga2",
                    "regulatory_target": "Sdcbp"
                },
                "Selk_Hmga2": {
                    "id": "Selk_Hmga2",
                    "type": null,
                    "score": null,
                    "reversable": false,
                    "correlations": {
                        "group1": 0.403164977410794
                    },
                    "regulatory_source": "Hmga2",
                    "regulatory_target": "Selk"
                },
                "Sept11_Hmga2": {
                    "id": "Sept11_Hmga2",
                    "type": null,
                    "score": null,
                    "reversable": false,
                    "correlations": {
                        "group1": 0.39111381538542805
                    },
                    "regulatory_source": "Hmga2",
                    "regulatory_target": "Sept11"
                },
                "Serbp1_Hmga2": {
                    "id": "Serbp1_Hmga2",
                    "type": null,
                    "score": null,
                    "reversable": false,
                    "correlations": {
                        "group1": 0.6841210990473681
                    },
                    "regulatory_source": "Hmga2",
                    "regulatory_target": "Serbp1"
                },
                "Serp1_Hmga2": {
                    "id": "Serp1_Hmga2",
                    "type": null,
                    "score": null,
                    "reversable": false,
                    "correlations": {
                        "group1": 0.5579851230012707
                    },
                    "regulatory_source": "Hmga2",
                    "regulatory_target": "Serp1"
                },
                "Set_Hmga2": {
                    "id": "Set_Hmga2",
                    "type": null,
                    "score": null,
                    "reversable": false,
                    "correlations": {
                        "group1": 0.6848160908331393
                    },
                    "regulatory_source": "Hmga2",
                    "regulatory_target": "Set"
                },
                "Setd6_Hmga2": {
                    "id": "Setd6_Hmga2",
                    "type": null,
                    "score": null,
                    "reversable": false,
                    "correlations": {
                        "group1": 0.2149372168694204
                    },
                    "regulatory_source": "Hmga2",
                    "regulatory_target": "Setd6"
                },
                "Sf3a3_Hmga2": {
                    "id": "Sf3a3_Hmga2",
                    "type": null,
                    "score": null,
                    "reversable": false,
                    "correlations": {
                        "group1": 0.4152473358578206
                    },
                    "regulatory_source": "Hmga2",
                    "regulatory_target": "Sf3a3"
                },
                "Sfxn1_Hmga2": {
                    "id": "Sfxn1_Hmga2",
                    "type": null,
                    "score": null,
                    "reversable": false,
                    "correlations": {
                        "group1": 0.5028188748319176
                    },
                    "regulatory_source": "Hmga2",
                    "regulatory_target": "Sfxn1"
                },
                "Shfm1_Hmga2": {
                    "id": "Shfm1_Hmga2",
                    "type": null,
                    "score": null,
                    "reversable": false,
                    "correlations": {
                        "group1": 0.5586725792919949
                    },
                    "regulatory_source": "Hmga2",
                    "regulatory_target": "Shfm1"
                },
                "Slc38a4_Hmga2": {
                    "id": "Slc38a4_Hmga2",
                    "type": null,
                    "score": null,
                    "reversable": false,
                    "correlations": {
                        "group1": 0.26306395180030545
                    },
                    "regulatory_source": "Hmga2",
                    "regulatory_target": "Slc38a4"
                },
                "Smarcb1_Hmga2": {
                    "id": "Smarcb1_Hmga2",
                    "type": null,
                    "score": null,
                    "reversable": false,
                    "correlations": {
                        "group1": 0.3958606821621348
                    },
                    "regulatory_source": "Hmga2",
                    "regulatory_target": "Smarcb1"
                },
                "Smc1a_Hmga2": {
                    "id": "Smc1a_Hmga2",
                    "type": null,
                    "score": null,
                    "reversable": false,
                    "correlations": {
                        "group1": 0.5578680229078422
                    },
                    "regulatory_source": "Hmga2",
                    "regulatory_target": "Smc1a"
                },
                "Smdt1_Hmga2": {
                    "id": "Smdt1_Hmga2",
                    "type": null,
                    "score": null,
                    "reversable": false,
                    "correlations": {
                        "group1": 0.4819734521140059
                    },
                    "regulatory_source": "Hmga2",
                    "regulatory_target": "Smdt1"
                },
                "Smek2_Hmga2": {
                    "id": "Smek2_Hmga2",
                    "type": null,
                    "score": null,
                    "reversable": false,
                    "correlations": {
                        "group1": 0.4678735570065119
                    },
                    "regulatory_source": "Hmga2",
                    "regulatory_target": "Smek2"
                },
                "Smim15_Hmga2": {
                    "id": "Smim15_Hmga2",
                    "type": null,
                    "score": null,
                    "reversable": false,
                    "correlations": {
                        "group1": 0.44770693155034674
                    },
                    "regulatory_source": "Hmga2",
                    "regulatory_target": "Smim15"
                },
                "Snrpc_Hmga2": {
                    "id": "Snrpc_Hmga2",
                    "type": null,
                    "score": null,
                    "reversable": false,
                    "correlations": {
                        "group1": 0.5196281785654735
                    },
                    "regulatory_source": "Hmga2",
                    "regulatory_target": "Snrpc"
                },
                "Srm_Hmga2": {
                    "id": "Srm_Hmga2",
                    "type": null,
                    "score": null,
                    "reversable": false,
                    "correlations": {
                        "group1": 0.44160632175169606
                    },
                    "regulatory_source": "Hmga2",
                    "regulatory_target": "Srm"
                },
                "Srp19_Hmga2": {
                    "id": "Srp19_Hmga2",
                    "type": null,
                    "score": null,
                    "reversable": false,
                    "correlations": {
                        "group1": 0.4230493650681668
                    },
                    "regulatory_source": "Hmga2",
                    "regulatory_target": "Srp19"
                },
                "Srp9_Hmga2": {
                    "id": "Srp9_Hmga2",
                    "type": null,
                    "score": null,
                    "reversable": false,
                    "correlations": {
                        "group1": 0.5873144637700825
                    },
                    "regulatory_source": "Hmga2",
                    "regulatory_target": "Srp9"
                },
                "Srpk1_Hmga2": {
                    "id": "Srpk1_Hmga2",
                    "type": null,
                    "score": null,
                    "reversable": false,
                    "correlations": {
                        "group1": 0.4063946008271643
                    },
                    "regulatory_source": "Hmga2",
                    "regulatory_target": "Srpk1"
                },
                "Srrm1_Hmga2": {
                    "id": "Srrm1_Hmga2",
                    "type": null,
                    "score": null,
                    "reversable": false,
                    "correlations": {
                        "group1": 0.4917323721850879
                    },
                    "regulatory_source": "Hmga2",
                    "regulatory_target": "Srrm1"
                },
                "Srsf1_Hmga2": {
                    "id": "Srsf1_Hmga2",
                    "type": null,
                    "score": null,
                    "reversable": false,
                    "correlations": {
                        "group1": 0.63176288157269
                    },
                    "regulatory_source": "Hmga2",
                    "regulatory_target": "Srsf1"
                },
                "Srsf7_Hmga2": {
                    "id": "Srsf7_Hmga2",
                    "type": null,
                    "score": null,
                    "reversable": false,
                    "correlations": {
                        "group1": 0.4610660610601574
                    },
                    "regulatory_source": "Hmga2",
                    "regulatory_target": "Srsf7"
                },
                "Srsf9_Hmga2": {
                    "id": "Srsf9_Hmga2",
                    "type": null,
                    "score": null,
                    "reversable": false,
                    "correlations": {
                        "group1": 0.48574361978583847
                    },
                    "regulatory_source": "Hmga2",
                    "regulatory_target": "Srsf9"
                },
                "Ssbp1_Hmga2": {
                    "id": "Ssbp1_Hmga2",
                    "type": null,
                    "score": null,
                    "reversable": false,
                    "correlations": {
                        "group1": 0.4275368422678418
                    },
                    "regulatory_source": "Hmga2",
                    "regulatory_target": "Ssbp1"
                },
                "Stag1_Hmga2": {
                    "id": "Stag1_Hmga2",
                    "type": null,
                    "score": null,
                    "reversable": false,
                    "correlations": {
                        "group1": 0.45010698498029594
                    },
                    "regulatory_source": "Hmga2",
                    "regulatory_target": "Stag1"
                },
                "Supt16_Hmga2": {
                    "id": "Supt16_Hmga2",
                    "type": null,
                    "score": null,
                    "reversable": false,
                    "correlations": {
                        "group1": 0.4643805359876875
                    },
                    "regulatory_source": "Hmga2",
                    "regulatory_target": "Supt16"
                },
                "Taf12_Hmga2": {
                    "id": "Taf12_Hmga2",
                    "type": null,
                    "score": null,
                    "reversable": false,
                    "correlations": {
                        "group1": 0.6057041691767074
                    },
                    "regulatory_source": "Hmga2",
                    "regulatory_target": "Taf12"
                },
                "Taf5l_Hmga2": {
                    "id": "Taf5l_Hmga2",
                    "type": null,
                    "score": null,
                    "reversable": false,
                    "correlations": {
                        "group1": 0.35155621085107513
                    },
                    "regulatory_source": "Hmga2",
                    "regulatory_target": "Taf5l"
                },
                "Tceal8_Hmga2": {
                    "id": "Tceal8_Hmga2",
                    "type": null,
                    "score": null,
                    "reversable": false,
                    "correlations": {
                        "group1": 0.48212233843001473
                    },
                    "regulatory_source": "Hmga2",
                    "regulatory_target": "Tceal8"
                },
                "Tdg_Hmga2": {
                    "id": "Tdg_Hmga2",
                    "type": null,
                    "score": null,
                    "reversable": false,
                    "correlations": {
                        "group1": 0.20646881188355543
                    },
                    "regulatory_source": "Hmga2",
                    "regulatory_target": "Tdg"
                },
                "Tex30_Hmga2": {
                    "id": "Tex30_Hmga2",
                    "type": null,
                    "score": null,
                    "reversable": false,
                    "correlations": {
                        "group1": 0.2980514126321899
                    },
                    "regulatory_source": "Hmga2",
                    "regulatory_target": "Tex30"
                },
                "Thap11_Hmga2": {
                    "id": "Thap11_Hmga2",
                    "type": null,
                    "score": null,
                    "reversable": false,
                    "correlations": {
                        "group1": 0.32132140484081745
                    },
                    "regulatory_source": "Hmga2",
                    "regulatory_target": "Thap11"
                },
                "Timm17b_Hmga2": {
                    "id": "Timm17b_Hmga2",
                    "type": null,
                    "score": null,
                    "reversable": false,
                    "correlations": {
                        "group1": 0.40491868136492387
                    },
                    "regulatory_source": "Hmga2",
                    "regulatory_target": "Timm17b"
                },
                "Timm21_Hmga2": {
                    "id": "Timm21_Hmga2",
                    "type": null,
                    "score": null,
                    "reversable": false,
                    "correlations": {
                        "group1": 0.3148083657744945
                    },
                    "regulatory_source": "Hmga2",
                    "regulatory_target": "Timm21"
                },
                "Tm4sf1_Hmga2": {
                    "id": "Tm4sf1_Hmga2",
                    "type": null,
                    "score": null,
                    "reversable": false,
                    "correlations": {
                        "group1": 0.34126733213510496
                    },
                    "regulatory_source": "Hmga2",
                    "regulatory_target": "Tm4sf1"
                },
                "Tma7_Hmga2": {
                    "id": "Tma7_Hmga2",
                    "type": null,
                    "score": null,
                    "reversable": false,
                    "correlations": {
                        "group1": 0.653963493465622
                    },
                    "regulatory_source": "Hmga2",
                    "regulatory_target": "Tma7"
                },
                "Tmem33_Hmga2": {
                    "id": "Tmem33_Hmga2",
                    "type": null,
                    "score": null,
                    "reversable": false,
                    "correlations": {
                        "group1": 0.3303917431920651
                    },
                    "regulatory_source": "Hmga2",
                    "regulatory_target": "Tmem33"
                },
                "Tnrc6a_Hmga2": {
                    "id": "Tnrc6a_Hmga2",
                    "type": null,
                    "score": null,
                    "reversable": false,
                    "correlations": {
                        "group1": 0.29817632363734087
                    },
                    "regulatory_source": "Hmga2",
                    "regulatory_target": "Tnrc6a"
                },
                "Tomm22_Hmga2": {
                    "id": "Tomm22_Hmga2",
                    "type": null,
                    "score": null,
                    "reversable": false,
                    "correlations": {
                        "group1": 0.5669959737993597
                    },
                    "regulatory_source": "Hmga2",
                    "regulatory_target": "Tomm22"
                },
                "Tonsl_Hmga2": {
                    "id": "Tonsl_Hmga2",
                    "type": null,
                    "score": null,
                    "reversable": false,
                    "correlations": {
                        "group1": 0.2626289554716167
                    },
                    "regulatory_source": "Hmga2",
                    "regulatory_target": "Tonsl"
                },
                "Tpgs2_Hmga2": {
                    "id": "Tpgs2_Hmga2",
                    "type": null,
                    "score": null,
                    "reversable": false,
                    "correlations": {
                        "group1": 0.22011540683357275
                    },
                    "regulatory_source": "Hmga2",
                    "regulatory_target": "Tpgs2"
                },
                "Tpr_Hmga2": {
                    "id": "Tpr_Hmga2",
                    "type": null,
                    "score": null,
                    "reversable": false,
                    "correlations": {
                        "group1": 0.5042912969841733
                    },
                    "regulatory_source": "Hmga2",
                    "regulatory_target": "Tpr"
                },
                "Tsr1_Hmga2": {
                    "id": "Tsr1_Hmga2",
                    "type": null,
                    "score": null,
                    "reversable": false,
                    "correlations": {
                        "group1": 0.40478778406097154
                    },
                    "regulatory_source": "Hmga2",
                    "regulatory_target": "Tsr1"
                },
                "Ubap2_Hmga2": {
                    "id": "Ubap2_Hmga2",
                    "type": null,
                    "score": null,
                    "reversable": false,
                    "correlations": {
                        "group1": 0.2848979804171813
                    },
                    "regulatory_source": "Hmga2",
                    "regulatory_target": "Ubap2"
                },
                "Ube2d2a_Hmga2": {
                    "id": "Ube2d2a_Hmga2",
                    "type": null,
                    "score": null,
                    "reversable": false,
                    "correlations": {
                        "group1": 0.5754772126357668
                    },
                    "regulatory_source": "Hmga2",
                    "regulatory_target": "Ube2d2a"
                },
                "Ube2d3_Hmga2": {
                    "id": "Ube2d3_Hmga2",
                    "type": null,
                    "score": null,
                    "reversable": false,
                    "correlations": {
                        "group1": 0.6576332567518672
                    },
                    "regulatory_source": "Hmga2",
                    "regulatory_target": "Ube2d3"
                },
                "Ube2f_Hmga2": {
                    "id": "Ube2f_Hmga2",
                    "type": null,
                    "score": null,
                    "reversable": false,
                    "correlations": {
                        "group1": 0.49433584713298123
                    },
                    "regulatory_source": "Hmga2",
                    "regulatory_target": "Ube2f"
                },
                "Ube3a_Hmga2": {
                    "id": "Ube3a_Hmga2",
                    "type": null,
                    "score": null,
                    "reversable": false,
                    "correlations": {
                        "group1": 0.42739384445765716
                    },
                    "regulatory_source": "Hmga2",
                    "regulatory_target": "Ube3a"
                },
                "Uqcc2_Hmga2": {
                    "id": "Uqcc2_Hmga2",
                    "type": null,
                    "score": null,
                    "reversable": false,
                    "correlations": {
                        "group1": 0.5797484836560304
                    },
                    "regulatory_source": "Hmga2",
                    "regulatory_target": "Uqcc2"
                },
                "Uqcr10_Hmga2": {
                    "id": "Uqcr10_Hmga2",
                    "type": null,
                    "score": null,
                    "reversable": false,
                    "correlations": {
                        "group1": 0.4360585563395367
                    },
                    "regulatory_source": "Hmga2",
                    "regulatory_target": "Uqcr10"
                },
                "Usmg5_Hmga2": {
                    "id": "Usmg5_Hmga2",
                    "type": null,
                    "score": null,
                    "reversable": false,
                    "correlations": {
                        "group1": 0.4913949385827678
                    },
                    "regulatory_source": "Hmga2",
                    "regulatory_target": "Usmg5"
                },
                "Vars_Hmga2": {
                    "id": "Vars_Hmga2",
                    "type": null,
                    "score": null,
                    "reversable": false,
                    "correlations": {
                        "group1": 0.447179528417109
                    },
                    "regulatory_source": "Hmga2",
                    "regulatory_target": "Vars"
                },
                "Wapl_Hmga2": {
                    "id": "Wapl_Hmga2",
                    "type": null,
                    "score": null,
                    "reversable": false,
                    "correlations": {
                        "group1": 0.5395460375746767
                    },
                    "regulatory_source": "Hmga2",
                    "regulatory_target": "Wapl"
                },
                "Wdr12_Hmga2": {
                    "id": "Wdr12_Hmga2",
                    "type": null,
                    "score": null,
                    "reversable": false,
                    "correlations": {
                        "group1": 0.2932352541905409
                    },
                    "regulatory_source": "Hmga2",
                    "regulatory_target": "Wdr12"
                },
                "Wdr89_Hmga2": {
                    "id": "Wdr89_Hmga2",
                    "type": null,
                    "score": null,
                    "reversable": false,
                    "correlations": {
                        "group1": 0.41328414922218903
                    },
                    "regulatory_source": "Hmga2",
                    "regulatory_target": "Wdr89"
                },
                "Ybx3_Hmga2": {
                    "id": "Ybx3_Hmga2",
                    "type": null,
                    "score": null,
                    "reversable": false,
                    "correlations": {
                        "group1": 0.44520367523965615
                    },
                    "regulatory_source": "Hmga2",
                    "regulatory_target": "Ybx3"
                },
                "Zfp36l2_Hmga2": {
                    "id": "Zfp36l2_Hmga2",
                    "type": null,
                    "score": null,
                    "reversable": false,
                    "correlations": {
                        "group1": 0.5457264862029332
                    },
                    "regulatory_source": "Hmga2",
                    "regulatory_target": "Zfp36l2"
                },
                "Zfp593_Hmga2": {
                    "id": "Zfp593_Hmga2",
                    "type": null,
                    "score": null,
                    "reversable": false,
                    "correlations": {
                        "group1": 0.31550580282199536
                    },
                    "regulatory_source": "Hmga2",
                    "regulatory_target": "Zfp593"
                },
                "Zmynd11_Hmga2": {
                    "id": "Zmynd11_Hmga2",
                    "type": null,
                    "score": null,
                    "reversable": false,
                    "correlations": {
                        "group1": 0.5196346487593706
                    },
                    "regulatory_source": "Hmga2",
                    "regulatory_target": "Zmynd11"
                },
                "mt-Co2_Hmga2": {
                    "id": "mt-Co2_Hmga2",
                    "type": null,
                    "score": null,
                    "reversable": false,
                    "correlations": {
                        "group1": 0.6448273052224239
                    },
                    "regulatory_source": "Hmga2",
                    "regulatory_target": "mt-Co2"
                },
                "Hmga2_1700037H04Rik": {
                    "id": "Hmga2_1700037H04Rik",
                    "type": null,
                    "score": null,
                    "reversable": false,
                    "correlations": {
                        "group1": 0.4197614396449223
                    },
                    "regulatory_source": "Hmga2",
                    "regulatory_target": "1700037H04Rik"
                },
                "Hmga2_2810428I15Rik": {
                    "id": "Hmga2_2810428I15Rik",
                    "type": null,
                    "score": null,
                    "reversable": false,
                    "correlations": {
                        "group1": 0.37874192511011656
                    },
                    "regulatory_source": "Hmga2",
                    "regulatory_target": "2810428I15Rik"
                },
                "Hmga2_Arl8b": {
                    "id": "Hmga2_Arl8b",
                    "type": null,
                    "score": null,
                    "reversable": false,
                    "correlations": {
                        "group1": 0.3901543278195663
                    },
                    "regulatory_source": "Hmga2",
                    "regulatory_target": "Arl8b"
                },
                "Hmga2_Dph3": {
                    "id": "Hmga2_Dph3",
                    "type": null,
                    "score": null,
                    "reversable": false,
                    "correlations": {
                        "group1": 0.6173249120802856
                    },
                    "regulatory_source": "Hmga2",
                    "regulatory_target": "Dph3"
                },
                "Hmga2_Dut": {
                    "id": "Hmga2_Dut",
                    "type": null,
                    "score": null,
                    "reversable": false,
                    "correlations": {
                        "group1": 0.48424070775438927
                    },
                    "regulatory_source": "Hmga2",
                    "regulatory_target": "Dut"
                },
                "Hmga2_Fam216a": {
                    "id": "Hmga2_Fam216a",
                    "type": null,
                    "score": null,
                    "reversable": false,
                    "correlations": {
                        "group1": 0.23341606734826661
                    },
                    "regulatory_source": "Hmga2",
                    "regulatory_target": "Fam216a"
                },
                "Hmga2_Gnl1": {
                    "id": "Hmga2_Gnl1",
                    "type": null,
                    "score": null,
                    "reversable": false,
                    "correlations": {
                        "group1": 0.4169330417281621
                    },
                    "regulatory_source": "Hmga2",
                    "regulatory_target": "Gnl1"
                },
                "Lsg1_Hmga2": {
                    "id": "Lsg1_Hmga2",
                    "type": null,
                    "score": null,
                    "reversable": false,
                    "correlations": {
                        "group1": 0.3340678746271902
                    },
                    "regulatory_source": "Hmga2",
                    "regulatory_target": "Lsg1"
                },
                "Mtf2_Hmga2": {
                    "id": "Mtf2_Hmga2",
                    "type": null,
                    "score": null,
                    "reversable": false,
                    "correlations": {
                        "group1": 0.37959875074331734
                    },
                    "regulatory_source": "Hmga2",
                    "regulatory_target": "Mtf2"
                },
                "Pabpn1_Hmga2": {
                    "id": "Pabpn1_Hmga2",
                    "type": null,
                    "score": null,
                    "reversable": false,
                    "correlations": {
                        "group1": 0.28316316176348194
                    },
                    "regulatory_source": "Hmga2",
                    "regulatory_target": "Pabpn1"
                },
                "Phip_Hmga2": {
                    "id": "Phip_Hmga2",
                    "type": null,
                    "score": null,
                    "reversable": false,
                    "correlations": {
                        "group1": 0.3584856642003789
                    },
                    "regulatory_source": "Hmga2",
                    "regulatory_target": "Phip"
                },
                "Sumo2_Hmga2": {
                    "id": "Sumo2_Hmga2",
                    "type": null,
                    "score": null,
                    "reversable": false,
                    "correlations": {
                        "group1": 0.6319995867115674
                    },
                    "regulatory_source": "Hmga2",
                    "regulatory_target": "Sumo2"
                },
                "Tcn2_Hmga2": {
                    "id": "Tcn2_Hmga2",
                    "type": null,
                    "score": null,
                    "reversable": false,
                    "correlations": {
                        "group1": 0.2677761409070888
                    },
                    "regulatory_source": "Hmga2",
                    "regulatory_target": "Tcn2"
                },
                "Uck2_Hmga2": {
                    "id": "Uck2_Hmga2",
                    "type": null,
                    "score": null,
                    "reversable": false,
                    "correlations": {
                        "group1": 0.38630916031428025
                    },
                    "regulatory_source": "Hmga2",
                    "regulatory_target": "Uck2"
                },
                "Hmgb1_0610011F06Rik": {
                    "id": "Hmgb1_0610011F06Rik",
                    "type": null,
                    "score": null,
                    "reversable": false,
                    "correlations": {
                        "group1": 0.2742510475971072
                    },
                    "regulatory_source": "Hmgb1",
                    "regulatory_target": "0610011F06Rik"
                },
                "Hmgb1_1700020I14Rik": {
                    "id": "Hmgb1_1700020I14Rik",
                    "type": null,
                    "score": null,
                    "reversable": false,
                    "correlations": {
                        "group1": 0.4101849939881233
                    },
                    "regulatory_source": "Hmgb1",
                    "regulatory_target": "1700020I14Rik"
                },
                "Hmgb1_2200002D01Rik": {
                    "id": "Hmgb1_2200002D01Rik",
                    "type": null,
                    "score": null,
                    "reversable": false,
                    "correlations": {
                        "group1": 0.20376844468453384
                    },
                    "regulatory_source": "Hmgb1",
                    "regulatory_target": "2200002D01Rik"
                },
                "Hmgb1_2610001J05Rik": {
                    "id": "Hmgb1_2610001J05Rik",
                    "type": null,
                    "score": null,
                    "reversable": false,
                    "correlations": {
                        "group1": 0.5761893911138092
                    },
                    "regulatory_source": "Hmgb1",
                    "regulatory_target": "2610001J05Rik"
                },
                "Hmgb1_4933434E20Rik": {
                    "id": "Hmgb1_4933434E20Rik",
                    "type": null,
                    "score": null,
                    "reversable": false,
                    "correlations": {
                        "group1": 0.39871955684802035
                    },
                    "regulatory_source": "Hmgb1",
                    "regulatory_target": "4933434E20Rik"
                },
                "Hmgb1_9530068E07Rik": {
                    "id": "Hmgb1_9530068E07Rik",
                    "type": null,
                    "score": null,
                    "reversable": false,
                    "correlations": {
                        "group1": 0.45701808454907383
                    },
                    "regulatory_source": "Hmgb1",
                    "regulatory_target": "9530068E07Rik"
                },
                "Hmgb1_Acat1": {
                    "id": "Hmgb1_Acat1",
                    "type": null,
                    "score": null,
                    "reversable": false,
                    "correlations": {
                        "group1": 0.43414984051776856
                    },
                    "regulatory_source": "Hmgb1",
                    "regulatory_target": "Acat1"
                },
                "Hmgb1_Acot7": {
                    "id": "Hmgb1_Acot7",
                    "type": null,
                    "score": null,
                    "reversable": false,
                    "correlations": {
                        "group1": 0.42996588438852307
                    },
                    "regulatory_source": "Hmgb1",
                    "regulatory_target": "Acot7"
                },
                "Hmgb1_Actg1": {
                    "id": "Hmgb1_Actg1",
                    "type": null,
                    "score": null,
                    "reversable": false,
                    "correlations": {
                        "group1": 0.7474246885392579
                    },
                    "regulatory_source": "Hmgb1",
                    "regulatory_target": "Actg1"
                },
                "Hmgb1_Actn1": {
                    "id": "Hmgb1_Actn1",
                    "type": null,
                    "score": null,
                    "reversable": false,
                    "correlations": {
                        "group1": 0.6664362997237377
                    },
                    "regulatory_source": "Hmgb1",
                    "regulatory_target": "Actn1"
                },
                "Hmgb1_Adam9": {
                    "id": "Hmgb1_Adam9",
                    "type": null,
                    "score": null,
                    "reversable": false,
                    "correlations": {
                        "group1": 0.3887378929931386
                    },
                    "regulatory_source": "Hmgb1",
                    "regulatory_target": "Adam9"
                },
                "Hmgb1_Agpat4": {
                    "id": "Hmgb1_Agpat4",
                    "type": null,
                    "score": null,
                    "reversable": false,
                    "correlations": {
                        "group1": 0.35310419790867387
                    },
                    "regulatory_source": "Hmgb1",
                    "regulatory_target": "Agpat4"
                },
                "Hmgb1_Ahnak": {
                    "id": "Hmgb1_Ahnak",
                    "type": null,
                    "score": null,
                    "reversable": false,
                    "correlations": {
                        "group1": 0.32771616137228193
                    },
                    "regulatory_source": "Hmgb1",
                    "regulatory_target": "Ahnak"
                },
                "Hmgb1_Airn": {
                    "id": "Hmgb1_Airn",
                    "type": null,
                    "score": null,
                    "reversable": false,
                    "correlations": {
                        "group1": 0.23453984660689683
                    },
                    "regulatory_source": "Hmgb1",
                    "regulatory_target": "Airn"
                },
                "Hmgb1_Akt1s1": {
                    "id": "Hmgb1_Akt1s1",
                    "type": null,
                    "score": null,
                    "reversable": false,
                    "correlations": {
                        "group1": 0.525203793883472
                    },
                    "regulatory_source": "Hmgb1",
                    "regulatory_target": "Akt1s1"
                },
                "Hmgb1_Amotl2": {
                    "id": "Hmgb1_Amotl2",
                    "type": null,
                    "score": null,
                    "reversable": false,
                    "correlations": {
                        "group1": 0.36587523303485314
                    },
                    "regulatory_source": "Hmgb1",
                    "regulatory_target": "Amotl2"
                },
                "Hmgb1_Anxa2": {
                    "id": "Hmgb1_Anxa2",
                    "type": null,
                    "score": null,
                    "reversable": false,
                    "correlations": {
                        "group1": 0.6754013916370097
                    },
                    "regulatory_source": "Hmgb1",
                    "regulatory_target": "Anxa2"
                },
                "Hmgb1_Anxa5": {
                    "id": "Hmgb1_Anxa5",
                    "type": null,
                    "score": null,
                    "reversable": false,
                    "correlations": {
                        "group1": 0.5790080689308662
                    },
                    "regulatory_source": "Hmgb1",
                    "regulatory_target": "Anxa5"
                },
                "Hmgb1_Ap1s1": {
                    "id": "Hmgb1_Ap1s1",
                    "type": null,
                    "score": null,
                    "reversable": false,
                    "correlations": {
                        "group1": 0.7069997807738033
                    },
                    "regulatory_source": "Hmgb1",
                    "regulatory_target": "Ap1s1"
                },
                "Hmgb1_Ap2a2": {
                    "id": "Hmgb1_Ap2a2",
                    "type": null,
                    "score": null,
                    "reversable": false,
                    "correlations": {
                        "group1": 0.5423841401907625
                    },
                    "regulatory_source": "Hmgb1",
                    "regulatory_target": "Ap2a2"
                },
                "Hmgb1_App": {
                    "id": "Hmgb1_App",
                    "type": null,
                    "score": null,
                    "reversable": false,
                    "correlations": {
                        "group1": 0.4596924541565248
                    },
                    "regulatory_source": "Hmgb1",
                    "regulatory_target": "App"
                },
                "Hmgb1_Arl1": {
                    "id": "Hmgb1_Arl1",
                    "type": null,
                    "score": null,
                    "reversable": false,
                    "correlations": {
                        "group1": 0.6402998413589859
                    },
                    "regulatory_source": "Hmgb1",
                    "regulatory_target": "Arl1"
                },
                "Hmgb1_Arl8b": {
                    "id": "Hmgb1_Arl8b",
                    "type": null,
                    "score": null,
                    "reversable": false,
                    "correlations": {
                        "group1": 0.5249974077780927
                    },
                    "regulatory_source": "Hmgb1",
                    "regulatory_target": "Arl8b"
                },
                "Hmgb1_Armcx2": {
                    "id": "Hmgb1_Armcx2",
                    "type": null,
                    "score": null,
                    "reversable": false,
                    "correlations": {
                        "group1": 0.31095620721272954
                    },
                    "regulatory_source": "Hmgb1",
                    "regulatory_target": "Armcx2"
                },
                "Hmgb1_Arpc2": {
                    "id": "Hmgb1_Arpc2",
                    "type": null,
                    "score": null,
                    "reversable": false,
                    "correlations": {
                        "group1": 0.6946423254849635
                    },
                    "regulatory_source": "Hmgb1",
                    "regulatory_target": "Arpc2"
                },
                "Hmgb1_Arpc3": {
                    "id": "Hmgb1_Arpc3",
                    "type": null,
                    "score": null,
                    "reversable": false,
                    "correlations": {
                        "group1": 0.5859830964298248
                    },
                    "regulatory_source": "Hmgb1",
                    "regulatory_target": "Arpc3"
                },
                "Hmgb1_Atf5": {
                    "id": "Hmgb1_Atf5",
                    "type": null,
                    "score": null,
                    "reversable": false,
                    "correlations": {
                        "group1": 0.2658952897375814
                    },
                    "regulatory_source": "Hmgb1",
                    "regulatory_target": "Atf5"
                },
                "Hmgb1_Atp6ap1": {
                    "id": "Hmgb1_Atp6ap1",
                    "type": null,
                    "score": null,
                    "reversable": false,
                    "correlations": {
                        "group1": 0.3756584933097733
                    },
                    "regulatory_source": "Hmgb1",
                    "regulatory_target": "Atp6ap1"
                },
                "Hmgb1_Atxn7l3b": {
                    "id": "Hmgb1_Atxn7l3b",
                    "type": null,
                    "score": null,
                    "reversable": false,
                    "correlations": {
                        "group1": 0.5002828083298001
                    },
                    "regulatory_source": "Hmgb1",
                    "regulatory_target": "Atxn7l3b"
                },
                "Hmgb1_B3galnt1": {
                    "id": "Hmgb1_B3galnt1",
                    "type": null,
                    "score": null,
                    "reversable": false,
                    "correlations": {
                        "group1": 0.3931312438075716
                    },
                    "regulatory_source": "Hmgb1",
                    "regulatory_target": "B3galnt1"
                },
                "Hmgb1_Bad": {
                    "id": "Hmgb1_Bad",
                    "type": null,
                    "score": null,
                    "reversable": false,
                    "correlations": {
                        "group1": 0.544569642932773
                    },
                    "regulatory_source": "Hmgb1",
                    "regulatory_target": "Bad"
                },
                "Hmgb1_Basp1": {
                    "id": "Hmgb1_Basp1",
                    "type": null,
                    "score": null,
                    "reversable": false,
                    "correlations": {
                        "group1": 0.4792105650225119
                    },
                    "regulatory_source": "Hmgb1",
                    "regulatory_target": "Basp1"
                },
                "Hmgb1_Brk1": {
                    "id": "Hmgb1_Brk1",
                    "type": null,
                    "score": null,
                    "reversable": false,
                    "correlations": {
                        "group1": 0.503712119408296
                    },
                    "regulatory_source": "Hmgb1",
                    "regulatory_target": "Brk1"
                },
                "Hmgb1_Btg1": {
                    "id": "Hmgb1_Btg1",
                    "type": null,
                    "score": null,
                    "reversable": false,
                    "correlations": {
                        "group1": 0.41226170408996854
                    },
                    "regulatory_source": "Hmgb1",
                    "regulatory_target": "Btg1"
                },
                "Hmgb1_Cald1": {
                    "id": "Hmgb1_Cald1",
                    "type": null,
                    "score": null,
                    "reversable": false,
                    "correlations": {
                        "group1": 0.60121608864221
                    },
                    "regulatory_source": "Hmgb1",
                    "regulatory_target": "Cald1"
                },
                "Hmgb1_Casc5": {
                    "id": "Hmgb1_Casc5",
                    "type": null,
                    "score": null,
                    "reversable": false,
                    "correlations": {
                        "group1": 0.5053507765242969
                    },
                    "regulatory_source": "Hmgb1",
                    "regulatory_target": "Casc5"
                },
                "Hmgb1_Ccar1": {
                    "id": "Hmgb1_Ccar1",
                    "type": null,
                    "score": null,
                    "reversable": false,
                    "correlations": {
                        "group1": 0.5002653135265589
                    },
                    "regulatory_source": "Hmgb1",
                    "regulatory_target": "Ccar1"
                },
                "Hmgb1_Cd302": {
                    "id": "Hmgb1_Cd302",
                    "type": null,
                    "score": null,
                    "reversable": false,
                    "correlations": {
                        "group1": 0.30259013769906257
                    },
                    "regulatory_source": "Hmgb1",
                    "regulatory_target": "Cd302"
                },
                "Hmgb1_Cdc27": {
                    "id": "Hmgb1_Cdc27",
                    "type": null,
                    "score": null,
                    "reversable": false,
                    "correlations": {
                        "group1": 0.24895481363408956
                    },
                    "regulatory_source": "Hmgb1",
                    "regulatory_target": "Cdc27"
                },
                "Hmgb1_Celf2": {
                    "id": "Hmgb1_Celf2",
                    "type": null,
                    "score": null,
                    "reversable": false,
                    "correlations": {
                        "group1": 0.4031393291263128
                    },
                    "regulatory_source": "Hmgb1",
                    "regulatory_target": "Celf2"
                },
                "Hmgb1_Chsy1": {
                    "id": "Hmgb1_Chsy1",
                    "type": null,
                    "score": null,
                    "reversable": false,
                    "correlations": {
                        "group1": 0.21370765766542302
                    },
                    "regulatory_source": "Hmgb1",
                    "regulatory_target": "Chsy1"
                },
                "Hmgb1_Cited2": {
                    "id": "Hmgb1_Cited2",
                    "type": null,
                    "score": null,
                    "reversable": false,
                    "correlations": {
                        "group1": 0.3327636746154393
                    },
                    "regulatory_source": "Hmgb1",
                    "regulatory_target": "Cited2"
                },
                "Hmgb1_Col12a1": {
                    "id": "Hmgb1_Col12a1",
                    "type": null,
                    "score": null,
                    "reversable": false,
                    "correlations": {
                        "group1": 0.31267194265771636
                    },
                    "regulatory_source": "Hmgb1",
                    "regulatory_target": "Col12a1"
                },
                "Hmgb1_Col1a2": {
                    "id": "Hmgb1_Col1a2",
                    "type": null,
                    "score": null,
                    "reversable": false,
                    "correlations": {
                        "group1": 0.5835681011110039
                    },
                    "regulatory_source": "Hmgb1",
                    "regulatory_target": "Col1a2"
                },
                "Hmgb1_Cox4i1": {
                    "id": "Hmgb1_Cox4i1",
                    "type": null,
                    "score": null,
                    "reversable": false,
                    "correlations": {
                        "group1": 0.7148226052645699
                    },
                    "regulatory_source": "Hmgb1",
                    "regulatory_target": "Cox4i1"
                },
                "Hmgb1_Cox7a2l": {
                    "id": "Hmgb1_Cox7a2l",
                    "type": null,
                    "score": null,
                    "reversable": false,
                    "correlations": {
                        "group1": 0.5339449319948595
                    },
                    "regulatory_source": "Hmgb1",
                    "regulatory_target": "Cox7a2l"
                },
                "Hmgb1_Cpox": {
                    "id": "Hmgb1_Cpox",
                    "type": null,
                    "score": null,
                    "reversable": false,
                    "correlations": {
                        "group1": 0.38098591326716286
                    },
                    "regulatory_source": "Hmgb1",
                    "regulatory_target": "Cpox"
                },
                "Hmgb1_Crebbp": {
                    "id": "Hmgb1_Crebbp",
                    "type": null,
                    "score": null,
                    "reversable": false,
                    "correlations": {
                        "group1": 0.45859218297697496
                    },
                    "regulatory_source": "Hmgb1",
                    "regulatory_target": "Crebbp"
                },
                "Hmgb1_Ctdsp1": {
                    "id": "Hmgb1_Ctdsp1",
                    "type": null,
                    "score": null,
                    "reversable": false,
                    "correlations": {
                        "group1": 0.47671606623810225
                    },
                    "regulatory_source": "Hmgb1",
                    "regulatory_target": "Ctdsp1"
                },
                "Hmgb1_Ctsd": {
                    "id": "Hmgb1_Ctsd",
                    "type": null,
                    "score": null,
                    "reversable": false,
                    "correlations": {
                        "group1": 0.34333807352365925
                    },
                    "regulatory_source": "Hmgb1",
                    "regulatory_target": "Ctsd"
                },
                "Hmgb1_Dexi": {
                    "id": "Hmgb1_Dexi",
                    "type": null,
                    "score": null,
                    "reversable": false,
                    "correlations": {
                        "group1": 0.2290005190211551
                    },
                    "regulatory_source": "Hmgb1",
                    "regulatory_target": "Dexi"
                },
                "Hmgb1_Dusp11": {
                    "id": "Hmgb1_Dusp11",
                    "type": null,
                    "score": null,
                    "reversable": false,
                    "correlations": {
                        "group1": 0.49300939468146665
                    },
                    "regulatory_source": "Hmgb1",
                    "regulatory_target": "Dusp11"
                },
                "Hmgb1_Efemp2": {
                    "id": "Hmgb1_Efemp2",
                    "type": null,
                    "score": null,
                    "reversable": false,
                    "correlations": {
                        "group1": 0.3863111068971423
                    },
                    "regulatory_source": "Hmgb1",
                    "regulatory_target": "Efemp2"
                },
                "Hmgb1_Efnb1": {
                    "id": "Hmgb1_Efnb1",
                    "type": null,
                    "score": null,
                    "reversable": false,
                    "correlations": {
                        "group1": 0.3339609660839354
                    },
                    "regulatory_source": "Hmgb1",
                    "regulatory_target": "Efnb1"
                },
                "Hmgb1_Eif3f": {
                    "id": "Hmgb1_Eif3f",
                    "type": null,
                    "score": null,
                    "reversable": false,
                    "correlations": {
                        "group1": 0.6617094405441879
                    },
                    "regulatory_source": "Hmgb1",
                    "regulatory_target": "Eif3f"
                },
                "Hmgb1_Eif4h": {
                    "id": "Hmgb1_Eif4h",
                    "type": null,
                    "score": null,
                    "reversable": false,
                    "correlations": {
                        "group1": 0.7065161843724691
                    },
                    "regulatory_source": "Hmgb1",
                    "regulatory_target": "Eif4h"
                },
                "Hmgb1_Elf2": {
                    "id": "Hmgb1_Elf2",
                    "type": null,
                    "score": null,
                    "reversable": false,
                    "correlations": {
                        "group1": 0.28374110238076716
                    },
                    "regulatory_source": "Hmgb1",
                    "regulatory_target": "Elf2"
                },
                "Hmgb1_Elovl1": {
                    "id": "Hmgb1_Elovl1",
                    "type": null,
                    "score": null,
                    "reversable": false,
                    "correlations": {
                        "group1": 0.38810646922216574
                    },
                    "regulatory_source": "Hmgb1",
                    "regulatory_target": "Elovl1"
                },
                "Hmgb1_Emd": {
                    "id": "Hmgb1_Emd",
                    "type": null,
                    "score": null,
                    "reversable": false,
                    "correlations": {
                        "group1": 0.48175996553153344
                    },
                    "regulatory_source": "Hmgb1",
                    "regulatory_target": "Emd"
                },
                "Hmgb1_Emp3": {
                    "id": "Hmgb1_Emp3",
                    "type": null,
                    "score": null,
                    "reversable": false,
                    "correlations": {
                        "group1": 0.3193712573080018
                    },
                    "regulatory_source": "Hmgb1",
                    "regulatory_target": "Emp3"
                },
                "Hmgb1_Evl": {
                    "id": "Hmgb1_Evl",
                    "type": null,
                    "score": null,
                    "reversable": false,
                    "correlations": {
                        "group1": 0.36454718596814073
                    },
                    "regulatory_source": "Hmgb1",
                    "regulatory_target": "Evl"
                },
                "Hmgb1_Fabp5": {
                    "id": "Hmgb1_Fabp5",
                    "type": null,
                    "score": null,
                    "reversable": false,
                    "correlations": {
                        "group1": 0.5891635649193514
                    },
                    "regulatory_source": "Hmgb1",
                    "regulatory_target": "Fabp5"
                },
                "Hmgb1_Fat4": {
                    "id": "Hmgb1_Fat4",
                    "type": null,
                    "score": null,
                    "reversable": false,
                    "correlations": {
                        "group1": 0.2565988047424245
                    },
                    "regulatory_source": "Hmgb1",
                    "regulatory_target": "Fat4"
                },
                "Hmgb1_Fndc4": {
                    "id": "Hmgb1_Fndc4",
                    "type": null,
                    "score": null,
                    "reversable": false,
                    "correlations": {
                        "group1": 0.41856446259620284
                    },
                    "regulatory_source": "Hmgb1",
                    "regulatory_target": "Fndc4"
                },
                "Hmgb1_Gabarap": {
                    "id": "Hmgb1_Gabarap",
                    "type": null,
                    "score": null,
                    "reversable": false,
                    "correlations": {
                        "group1": 0.4765384722990167
                    },
                    "regulatory_source": "Hmgb1",
                    "regulatory_target": "Gabarap"
                },
                "Hmgb1_Gm10260": {
                    "id": "Hmgb1_Gm10260",
                    "type": null,
                    "score": null,
                    "reversable": false,
                    "correlations": {
                        "group1": 0.6860259798396113
                    },
                    "regulatory_source": "Hmgb1",
                    "regulatory_target": "Gm10260"
                },
                "Hmgb1_Gm17501": {
                    "id": "Hmgb1_Gm17501",
                    "type": null,
                    "score": null,
                    "reversable": false,
                    "correlations": {
                        "group1": 0.22659376632105663
                    },
                    "regulatory_source": "Hmgb1",
                    "regulatory_target": "Gm17501"
                },
                "Hmgb1_Gpc1": {
                    "id": "Hmgb1_Gpc1",
                    "type": null,
                    "score": null,
                    "reversable": false,
                    "correlations": {
                        "group1": 0.39324917318993735
                    },
                    "regulatory_source": "Hmgb1",
                    "regulatory_target": "Gpc1"
                },
                "Hmgb1_H2afy": {
                    "id": "Hmgb1_H2afy",
                    "type": null,
                    "score": null,
                    "reversable": false,
                    "correlations": {
                        "group1": 0.5632817515400353
                    },
                    "regulatory_source": "Hmgb1",
                    "regulatory_target": "H2afy"
                },
                "Hmgb1_H2afy2": {
                    "id": "Hmgb1_H2afy2",
                    "type": null,
                    "score": null,
                    "reversable": false,
                    "correlations": {
                        "group1": 0.49628528919933146
                    },
                    "regulatory_source": "Hmgb1",
                    "regulatory_target": "H2afy2"
                },
                "Hmgb1_Hadha": {
                    "id": "Hmgb1_Hadha",
                    "type": null,
                    "score": null,
                    "reversable": false,
                    "correlations": {
                        "group1": 0.4093485261824133
                    },
                    "regulatory_source": "Hmgb1",
                    "regulatory_target": "Hadha"
                },
                "Hmgb1_Hdlbp": {
                    "id": "Hmgb1_Hdlbp",
                    "type": null,
                    "score": null,
                    "reversable": false,
                    "correlations": {
                        "group1": 0.5626485216221052
                    },
                    "regulatory_source": "Hmgb1",
                    "regulatory_target": "Hdlbp"
                },
                "Hmgb1_Hist1h1e": {
                    "id": "Hmgb1_Hist1h1e",
                    "type": null,
                    "score": null,
                    "reversable": false,
                    "correlations": {
                        "group1": 0.32966741846697645
                    },
                    "regulatory_source": "Hmgb1",
                    "regulatory_target": "Hist1h1e"
                },
                "Hsp90b1_Hmgb1": {
                    "id": "Hsp90b1_Hmgb1",
                    "type": null,
                    "score": null,
                    "reversable": false,
                    "correlations": {
                        "group1": 0.7034102957977592
                    },
                    "regulatory_source": "Hmgb1",
                    "regulatory_target": "Hsp90b1"
                },
                "Hspa5_Hmgb1": {
                    "id": "Hspa5_Hmgb1",
                    "type": null,
                    "score": null,
                    "reversable": false,
                    "correlations": {
                        "group1": 0.5886456419930028
                    },
                    "regulatory_source": "Hmgb1",
                    "regulatory_target": "Hspa5"
                },
                "Ifitm3_Hmgb1": {
                    "id": "Ifitm3_Hmgb1",
                    "type": null,
                    "score": null,
                    "reversable": false,
                    "correlations": {
                        "group1": 0.5390456413996033
                    },
                    "regulatory_source": "Hmgb1",
                    "regulatory_target": "Ifitm3"
                },
                "Ifngr2_Hmgb1": {
                    "id": "Ifngr2_Hmgb1",
                    "type": null,
                    "score": null,
                    "reversable": false,
                    "correlations": {
                        "group1": 0.24348244717170006
                    },
                    "regulatory_source": "Hmgb1",
                    "regulatory_target": "Ifngr2"
                },
                "Igf2_Hmgb1": {
                    "id": "Igf2_Hmgb1",
                    "type": null,
                    "score": null,
                    "reversable": false,
                    "correlations": {
                        "group1": 0.47145744435723014
                    },
                    "regulatory_source": "Hmgb1",
                    "regulatory_target": "Igf2"
                },
                "Laptm4a_Hmgb1": {
                    "id": "Laptm4a_Hmgb1",
                    "type": null,
                    "score": null,
                    "reversable": false,
                    "correlations": {
                        "group1": 0.6830039267260101
                    },
                    "regulatory_source": "Hmgb1",
                    "regulatory_target": "Laptm4a"
                },
                "Lix1l_Hmgb1": {
                    "id": "Lix1l_Hmgb1",
                    "type": null,
                    "score": null,
                    "reversable": false,
                    "correlations": {
                        "group1": 0.3187569123596843
                    },
                    "regulatory_source": "Hmgb1",
                    "regulatory_target": "Lix1l"
                },
                "Lrrfip1_Hmgb1": {
                    "id": "Lrrfip1_Hmgb1",
                    "type": null,
                    "score": null,
                    "reversable": false,
                    "correlations": {
                        "group1": 0.31365533934394935
                    },
                    "regulatory_source": "Hmgb1",
                    "regulatory_target": "Lrrfip1"
                },
                "March5_Hmgb1": {
                    "id": "March5_Hmgb1",
                    "type": null,
                    "score": null,
                    "reversable": false,
                    "correlations": {
                        "group1": 0.521210477000922
                    },
                    "regulatory_source": "Hmgb1",
                    "regulatory_target": "March5"
                },
                "Metrn_Hmgb1": {
                    "id": "Metrn_Hmgb1",
                    "type": null,
                    "score": null,
                    "reversable": false,
                    "correlations": {
                        "group1": 0.4507615928263494
                    },
                    "regulatory_source": "Hmgb1",
                    "regulatory_target": "Metrn"
                },
                "Mettl9_Hmgb1": {
                    "id": "Mettl9_Hmgb1",
                    "type": null,
                    "score": null,
                    "reversable": false,
                    "correlations": {
                        "group1": 0.6449658305317889
                    },
                    "regulatory_source": "Hmgb1",
                    "regulatory_target": "Mettl9"
                },
                "Micu1_Hmgb1": {
                    "id": "Micu1_Hmgb1",
                    "type": null,
                    "score": null,
                    "reversable": false,
                    "correlations": {
                        "group1": 0.3335789656621
                    },
                    "regulatory_source": "Hmgb1",
                    "regulatory_target": "Micu1"
                },
                "Mpp1_Hmgb1": {
                    "id": "Mpp1_Hmgb1",
                    "type": null,
                    "score": null,
                    "reversable": false,
                    "correlations": {
                        "group1": 0.32290009562390853
                    },
                    "regulatory_source": "Hmgb1",
                    "regulatory_target": "Mpp1"
                },
                "Mrpl54_Hmgb1": {
                    "id": "Mrpl54_Hmgb1",
                    "type": null,
                    "score": null,
                    "reversable": false,
                    "correlations": {
                        "group1": 0.528871338724799
                    },
                    "regulatory_source": "Hmgb1",
                    "regulatory_target": "Mrpl54"
                },
                "Nab2_Hmgb1": {
                    "id": "Nab2_Hmgb1",
                    "type": null,
                    "score": null,
                    "reversable": false,
                    "correlations": {
                        "group1": 0.31110634197053016
                    },
                    "regulatory_source": "Hmgb1",
                    "regulatory_target": "Nab2"
                },
                "Ndfip2_Hmgb1": {
                    "id": "Ndfip2_Hmgb1",
                    "type": null,
                    "score": null,
                    "reversable": false,
                    "correlations": {
                        "group1": 0.41531654927386086
                    },
                    "regulatory_source": "Hmgb1",
                    "regulatory_target": "Ndfip2"
                },
                "Nek6_Hmgb1": {
                    "id": "Nek6_Hmgb1",
                    "type": null,
                    "score": null,
                    "reversable": false,
                    "correlations": {
                        "group1": 0.2830554666980392
                    },
                    "regulatory_source": "Hmgb1",
                    "regulatory_target": "Nek6"
                },
                "Nptn_Hmgb1": {
                    "id": "Nptn_Hmgb1",
                    "type": null,
                    "score": null,
                    "reversable": false,
                    "correlations": {
                        "group1": 0.3694240955918227
                    },
                    "regulatory_source": "Hmgb1",
                    "regulatory_target": "Nptn"
                },
                "P4ha1_Hmgb1": {
                    "id": "P4ha1_Hmgb1",
                    "type": null,
                    "score": null,
                    "reversable": false,
                    "correlations": {
                        "group1": 0.35735624532115284
                    },
                    "regulatory_source": "Hmgb1",
                    "regulatory_target": "P4ha1"
                },
                "Pbx1_Hmgb1": {
                    "id": "Pbx1_Hmgb1",
                    "type": null,
                    "score": null,
                    "reversable": false,
                    "correlations": {
                        "group1": 0.5348541819967132
                    },
                    "regulatory_source": "Hmgb1",
                    "regulatory_target": "Pbx1"
                },
                "Pde10a_Hmgb1": {
                    "id": "Pde10a_Hmgb1",
                    "type": null,
                    "score": null,
                    "reversable": false,
                    "correlations": {
                        "group1": 0.28440185118613065
                    },
                    "regulatory_source": "Hmgb1",
                    "regulatory_target": "Pde10a"
                },
                "Pdlim7_Hmgb1": {
                    "id": "Pdlim7_Hmgb1",
                    "type": null,
                    "score": null,
                    "reversable": false,
                    "correlations": {
                        "group1": 0.6286799342153561
                    },
                    "regulatory_source": "Hmgb1",
                    "regulatory_target": "Pdlim7"
                },
                "Pex2_Hmgb1": {
                    "id": "Pex2_Hmgb1",
                    "type": null,
                    "score": null,
                    "reversable": false,
                    "correlations": {
                        "group1": 0.44928719336635614
                    },
                    "regulatory_source": "Hmgb1",
                    "regulatory_target": "Pex2"
                },
                "Phgdh_Hmgb1": {
                    "id": "Phgdh_Hmgb1",
                    "type": null,
                    "score": null,
                    "reversable": false,
                    "correlations": {
                        "group1": 0.6341099578553048
                    },
                    "regulatory_source": "Hmgb1",
                    "regulatory_target": "Phgdh"
                },
                "Phlda3_Hmgb1": {
                    "id": "Phlda3_Hmgb1",
                    "type": null,
                    "score": null,
                    "reversable": false,
                    "correlations": {
                        "group1": 0.553775940587089
                    },
                    "regulatory_source": "Hmgb1",
                    "regulatory_target": "Phlda3"
                },
                "Phtf1_Hmgb1": {
                    "id": "Phtf1_Hmgb1",
                    "type": null,
                    "score": null,
                    "reversable": false,
                    "correlations": {
                        "group1": 0.5244164057777351
                    },
                    "regulatory_source": "Hmgb1",
                    "regulatory_target": "Phtf1"
                },
                "Prdx6_Hmgb1": {
                    "id": "Prdx6_Hmgb1",
                    "type": null,
                    "score": null,
                    "reversable": false,
                    "correlations": {
                        "group1": 0.4242424011817313
                    },
                    "regulatory_source": "Hmgb1",
                    "regulatory_target": "Prdx6"
                },
                "Psat1_Hmgb1": {
                    "id": "Psat1_Hmgb1",
                    "type": null,
                    "score": null,
                    "reversable": false,
                    "correlations": {
                        "group1": 0.6477545864976535
                    },
                    "regulatory_source": "Hmgb1",
                    "regulatory_target": "Psat1"
                },
                "Rab10_Hmgb1": {
                    "id": "Rab10_Hmgb1",
                    "type": null,
                    "score": null,
                    "reversable": false,
                    "correlations": {
                        "group1": 0.6235091125099436
                    },
                    "regulatory_source": "Hmgb1",
                    "regulatory_target": "Rab10"
                },
                "Ralb_Hmgb1": {
                    "id": "Ralb_Hmgb1",
                    "type": null,
                    "score": null,
                    "reversable": false,
                    "correlations": {
                        "group1": 0.46016352208126
                    },
                    "regulatory_source": "Hmgb1",
                    "regulatory_target": "Ralb"
                },
                "Rassf1_Hmgb1": {
                    "id": "Rassf1_Hmgb1",
                    "type": null,
                    "score": null,
                    "reversable": false,
                    "correlations": {
                        "group1": 0.4264391363290698
                    },
                    "regulatory_source": "Hmgb1",
                    "regulatory_target": "Rassf1"
                },
                "Rcbtb2_Hmgb1": {
                    "id": "Rcbtb2_Hmgb1",
                    "type": null,
                    "score": null,
                    "reversable": false,
                    "correlations": {
                        "group1": 0.33273316924729984
                    },
                    "regulatory_source": "Hmgb1",
                    "regulatory_target": "Rcbtb2"
                },
                "Rfwd2_Hmgb1": {
                    "id": "Rfwd2_Hmgb1",
                    "type": null,
                    "score": null,
                    "reversable": false,
                    "correlations": {
                        "group1": 0.4748059033762602
                    },
                    "regulatory_source": "Hmgb1",
                    "regulatory_target": "Rfwd2"
                },
                "Rwdd1_Hmgb1": {
                    "id": "Rwdd1_Hmgb1",
                    "type": null,
                    "score": null,
                    "reversable": false,
                    "correlations": {
                        "group1": 0.5828410611640679
                    },
                    "regulatory_source": "Hmgb1",
                    "regulatory_target": "Rwdd1"
                },
                "Sema3c_Hmgb1": {
                    "id": "Sema3c_Hmgb1",
                    "type": null,
                    "score": null,
                    "reversable": false,
                    "correlations": {
                        "group1": 0.23167640751011254
                    },
                    "regulatory_source": "Hmgb1",
                    "regulatory_target": "Sema3c"
                },
                "Serp1_Hmgb1": {
                    "id": "Serp1_Hmgb1",
                    "type": null,
                    "score": null,
                    "reversable": false,
                    "correlations": {
                        "group1": 0.6551771670123474
                    },
                    "regulatory_source": "Hmgb1",
                    "regulatory_target": "Serp1"
                },
                "Serpine1_Hmgb1": {
                    "id": "Serpine1_Hmgb1",
                    "type": null,
                    "score": null,
                    "reversable": false,
                    "correlations": {
                        "group1": 0.23657275542831138
                    },
                    "regulatory_source": "Hmgb1",
                    "regulatory_target": "Serpine1"
                },
                "Serpinh1_Hmgb1": {
                    "id": "Serpinh1_Hmgb1",
                    "type": null,
                    "score": null,
                    "reversable": false,
                    "correlations": {
                        "group1": 0.7121533009469598
                    },
                    "regulatory_source": "Hmgb1",
                    "regulatory_target": "Serpinh1"
                },
                "Setd3_Hmgb1": {
                    "id": "Setd3_Hmgb1",
                    "type": null,
                    "score": null,
                    "reversable": false,
                    "correlations": {
                        "group1": 0.4614519324663773
                    },
                    "regulatory_source": "Hmgb1",
                    "regulatory_target": "Setd3"
                },
                "Shoc2_Hmgb1": {
                    "id": "Shoc2_Hmgb1",
                    "type": null,
                    "score": null,
                    "reversable": false,
                    "correlations": {
                        "group1": 0.4825466939913795
                    },
                    "regulatory_source": "Hmgb1",
                    "regulatory_target": "Shoc2"
                },
                "Slc25a46_Hmgb1": {
                    "id": "Slc25a46_Hmgb1",
                    "type": null,
                    "score": null,
                    "reversable": false,
                    "correlations": {
                        "group1": 0.2849705191629787
                    },
                    "regulatory_source": "Hmgb1",
                    "regulatory_target": "Slc25a46"
                },
                "Smap1_Hmgb1": {
                    "id": "Smap1_Hmgb1",
                    "type": null,
                    "score": null,
                    "reversable": false,
                    "correlations": {
                        "group1": 0.5570564557938401
                    },
                    "regulatory_source": "Hmgb1",
                    "regulatory_target": "Smap1"
                },
                "Snx7_Hmgb1": {
                    "id": "Snx7_Hmgb1",
                    "type": null,
                    "score": null,
                    "reversable": false,
                    "correlations": {
                        "group1": 0.4069721795982046
                    },
                    "regulatory_source": "Hmgb1",
                    "regulatory_target": "Snx7"
                },
                "Spcs1_Hmgb1": {
                    "id": "Spcs1_Hmgb1",
                    "type": null,
                    "score": null,
                    "reversable": false,
                    "correlations": {
                        "group1": 0.6146349034610019
                    },
                    "regulatory_source": "Hmgb1",
                    "regulatory_target": "Spcs1"
                },
                "Svep1_Hmgb1": {
                    "id": "Svep1_Hmgb1",
                    "type": null,
                    "score": null,
                    "reversable": false,
                    "correlations": {
                        "group1": 0.29284988365446557
                    },
                    "regulatory_source": "Hmgb1",
                    "regulatory_target": "Svep1"
                },
                "Timp1_Hmgb1": {
                    "id": "Timp1_Hmgb1",
                    "type": null,
                    "score": null,
                    "reversable": false,
                    "correlations": {
                        "group1": 0.5341293162006753
                    },
                    "regulatory_source": "Hmgb1",
                    "regulatory_target": "Timp1"
                },
                "Tmed5_Hmgb1": {
                    "id": "Tmed5_Hmgb1",
                    "type": null,
                    "score": null,
                    "reversable": false,
                    "correlations": {
                        "group1": 0.5770536719269497
                    },
                    "regulatory_source": "Hmgb1",
                    "regulatory_target": "Tmed5"
                },
                "Tmem59_Hmgb1": {
                    "id": "Tmem59_Hmgb1",
                    "type": null,
                    "score": null,
                    "reversable": false,
                    "correlations": {
                        "group1": 0.5905324850528898
                    },
                    "regulatory_source": "Hmgb1",
                    "regulatory_target": "Tmem59"
                },
                "Trappc3_Hmgb1": {
                    "id": "Trappc3_Hmgb1",
                    "type": null,
                    "score": null,
                    "reversable": false,
                    "correlations": {
                        "group1": 0.45909174668703806
                    },
                    "regulatory_source": "Hmgb1",
                    "regulatory_target": "Trappc3"
                },
                "Trip6_Hmgb1": {
                    "id": "Trip6_Hmgb1",
                    "type": null,
                    "score": null,
                    "reversable": false,
                    "correlations": {
                        "group1": 0.30577095319568576
                    },
                    "regulatory_source": "Hmgb1",
                    "regulatory_target": "Trip6"
                },
                "Tspan6_Hmgb1": {
                    "id": "Tspan6_Hmgb1",
                    "type": null,
                    "score": null,
                    "reversable": false,
                    "correlations": {
                        "group1": 0.34472428186134324
                    },
                    "regulatory_source": "Hmgb1",
                    "regulatory_target": "Tspan6"
                },
                "Tuba1a_Hmgb1": {
                    "id": "Tuba1a_Hmgb1",
                    "type": null,
                    "score": null,
                    "reversable": false,
                    "correlations": {
                        "group1": 0.6383410122933195
                    },
                    "regulatory_source": "Hmgb1",
                    "regulatory_target": "Tuba1a"
                },
                "Ube3a_Hmgb1": {
                    "id": "Ube3a_Hmgb1",
                    "type": null,
                    "score": null,
                    "reversable": false,
                    "correlations": {
                        "group1": 0.40832621641543476
                    },
                    "regulatory_source": "Hmgb1",
                    "regulatory_target": "Ube3a"
                },
                "Upf3a_Hmgb1": {
                    "id": "Upf3a_Hmgb1",
                    "type": null,
                    "score": null,
                    "reversable": false,
                    "correlations": {
                        "group1": 0.44622271591110957
                    },
                    "regulatory_source": "Hmgb1",
                    "regulatory_target": "Upf3a"
                },
                "Vgll3_Hmgb1": {
                    "id": "Vgll3_Hmgb1",
                    "type": null,
                    "score": null,
                    "reversable": false,
                    "correlations": {
                        "group1": 0.3046664504555339
                    },
                    "regulatory_source": "Hmgb1",
                    "regulatory_target": "Vgll3"
                },
                "Wdr26_Hmgb1": {
                    "id": "Wdr26_Hmgb1",
                    "type": null,
                    "score": null,
                    "reversable": false,
                    "correlations": {
                        "group1": 0.3734247821279494
                    },
                    "regulatory_source": "Hmgb1",
                    "regulatory_target": "Wdr26"
                },
                "Hmgb1_1600012H06Rik": {
                    "id": "Hmgb1_1600012H06Rik",
                    "type": null,
                    "score": null,
                    "reversable": false,
                    "correlations": {
                        "group1": 0.38213377749862254
                    },
                    "regulatory_source": "Hmgb1",
                    "regulatory_target": "1600012H06Rik"
                },
                "Hmgb1_1700123O20Rik": {
                    "id": "Hmgb1_1700123O20Rik",
                    "type": null,
                    "score": null,
                    "reversable": false,
                    "correlations": {
                        "group1": 0.26001242215254783
                    },
                    "regulatory_source": "Hmgb1",
                    "regulatory_target": "1700123O20Rik"
                },
                "Hmgb1_2310022B05Rik": {
                    "id": "Hmgb1_2310022B05Rik",
                    "type": null,
                    "score": null,
                    "reversable": false,
                    "correlations": {
                        "group1": 0.3510630253687785
                    },
                    "regulatory_source": "Hmgb1",
                    "regulatory_target": "2310022B05Rik"
                },
                "Hmgb1_Abracl": {
                    "id": "Hmgb1_Abracl",
                    "type": null,
                    "score": null,
                    "reversable": false,
                    "correlations": {
                        "group1": 0.6506777508449574
                    },
                    "regulatory_source": "Hmgb1",
                    "regulatory_target": "Abracl"
                },
                "Hmgb1_Acer2": {
                    "id": "Hmgb1_Acer2",
                    "type": null,
                    "score": null,
                    "reversable": false,
                    "correlations": {
                        "group1": 0.2787753734285745
                    },
                    "regulatory_source": "Hmgb1",
                    "regulatory_target": "Acer2"
                },
                "Hmgb1_Adk": {
                    "id": "Hmgb1_Adk",
                    "type": null,
                    "score": null,
                    "reversable": false,
                    "correlations": {
                        "group1": 0.34258907845545433
                    },
                    "regulatory_source": "Hmgb1",
                    "regulatory_target": "Adk"
                },
                "Hmgb1_Ak1": {
                    "id": "Hmgb1_Ak1",
                    "type": null,
                    "score": null,
                    "reversable": false,
                    "correlations": {
                        "group1": 0.33277773061282495
                    },
                    "regulatory_source": "Hmgb1",
                    "regulatory_target": "Ak1"
                },
                "Hmgb1_Alg5": {
                    "id": "Hmgb1_Alg5",
                    "type": null,
                    "score": null,
                    "reversable": false,
                    "correlations": {
                        "group1": 0.3582314932252577
                    },
                    "regulatory_source": "Hmgb1",
                    "regulatory_target": "Alg5"
                },
                "Hmgb1_Araf": {
                    "id": "Hmgb1_Araf",
                    "type": null,
                    "score": null,
                    "reversable": false,
                    "correlations": {
                        "group1": 0.35353582650900073
                    },
                    "regulatory_source": "Hmgb1",
                    "regulatory_target": "Araf"
                },
                "Hmgb1_Arl6ip5": {
                    "id": "Hmgb1_Arl6ip5",
                    "type": null,
                    "score": null,
                    "reversable": false,
                    "correlations": {
                        "group1": 0.4400028986745144
                    },
                    "regulatory_source": "Hmgb1",
                    "regulatory_target": "Arl6ip5"
                },
                "Hmgb1_Arpc5": {
                    "id": "Hmgb1_Arpc5",
                    "type": null,
                    "score": null,
                    "reversable": false,
                    "correlations": {
                        "group1": 0.6430504068639861
                    },
                    "regulatory_source": "Hmgb1",
                    "regulatory_target": "Arpc5"
                },
                "Hmgb1_Atp5d": {
                    "id": "Hmgb1_Atp5d",
                    "type": null,
                    "score": null,
                    "reversable": false,
                    "correlations": {
                        "group1": 0.6143914034017689
                    },
                    "regulatory_source": "Hmgb1",
                    "regulatory_target": "Atp5d"
                },
                "Hmgb1_Capza2": {
                    "id": "Hmgb1_Capza2",
                    "type": null,
                    "score": null,
                    "reversable": false,
                    "correlations": {
                        "group1": 0.63143106816769
                    },
                    "regulatory_source": "Hmgb1",
                    "regulatory_target": "Capza2"
                },
                "Hmgb1_Col3a1": {
                    "id": "Hmgb1_Col3a1",
                    "type": null,
                    "score": null,
                    "reversable": false,
                    "correlations": {
                        "group1": 0.2984489498937959
                    },
                    "regulatory_source": "Hmgb1",
                    "regulatory_target": "Col3a1"
                },
                "Hmgb1_Cope": {
                    "id": "Hmgb1_Cope",
                    "type": null,
                    "score": null,
                    "reversable": false,
                    "correlations": {
                        "group1": 0.4768719096740121
                    },
                    "regulatory_source": "Hmgb1",
                    "regulatory_target": "Cope"
                },
                "Hmgb1_Cstb": {
                    "id": "Hmgb1_Cstb",
                    "type": null,
                    "score": null,
                    "reversable": false,
                    "correlations": {
                        "group1": 0.322143772113434
                    },
                    "regulatory_source": "Hmgb1",
                    "regulatory_target": "Cstb"
                },
                "Hmgb1_Dcun1d1": {
                    "id": "Hmgb1_Dcun1d1",
                    "type": null,
                    "score": null,
                    "reversable": false,
                    "correlations": {
                        "group1": 0.4773337060200644
                    },
                    "regulatory_source": "Hmgb1",
                    "regulatory_target": "Dcun1d1"
                },
                "Hmgb1_Eif4g2": {
                    "id": "Hmgb1_Eif4g2",
                    "type": null,
                    "score": null,
                    "reversable": false,
                    "correlations": {
                        "group1": 0.7672031364842902
                    },
                    "regulatory_source": "Hmgb1",
                    "regulatory_target": "Eif4g2"
                },
                "Hmgb1_Ephb2": {
                    "id": "Hmgb1_Ephb2",
                    "type": null,
                    "score": null,
                    "reversable": false,
                    "correlations": {
                        "group1": 0.38770540910421775
                    },
                    "regulatory_source": "Hmgb1",
                    "regulatory_target": "Ephb2"
                },
                "Hmgb1_Ergic3": {
                    "id": "Hmgb1_Ergic3",
                    "type": null,
                    "score": null,
                    "reversable": false,
                    "correlations": {
                        "group1": 0.3858216341998862
                    },
                    "regulatory_source": "Hmgb1",
                    "regulatory_target": "Ergic3"
                },
                "Hmgb1_Ext2": {
                    "id": "Hmgb1_Ext2",
                    "type": null,
                    "score": null,
                    "reversable": false,
                    "correlations": {
                        "group1": 0.2692452079557256
                    },
                    "regulatory_source": "Hmgb1",
                    "regulatory_target": "Ext2"
                },
                "Hmgb1_Fam204a": {
                    "id": "Hmgb1_Fam204a",
                    "type": null,
                    "score": null,
                    "reversable": false,
                    "correlations": {
                        "group1": 0.5475047033660725
                    },
                    "regulatory_source": "Hmgb1",
                    "regulatory_target": "Fam204a"
                },
                "Hmgb1_Flnb": {
                    "id": "Hmgb1_Flnb",
                    "type": null,
                    "score": null,
                    "reversable": false,
                    "correlations": {
                        "group1": 0.33686956974576415
                    },
                    "regulatory_source": "Hmgb1",
                    "regulatory_target": "Flnb"
                },
                "Htatsf1_Hmgb1": {
                    "id": "Htatsf1_Hmgb1",
                    "type": null,
                    "score": null,
                    "reversable": false,
                    "correlations": {
                        "group1": 0.4645999962469131
                    },
                    "regulatory_source": "Hmgb1",
                    "regulatory_target": "Htatsf1"
                },
                "Iqgap1_Hmgb1": {
                    "id": "Iqgap1_Hmgb1",
                    "type": null,
                    "score": null,
                    "reversable": false,
                    "correlations": {
                        "group1": 0.48172856687980037
                    },
                    "regulatory_source": "Hmgb1",
                    "regulatory_target": "Iqgap1"
                },
                "Kdelr2_Hmgb1": {
                    "id": "Kdelr2_Hmgb1",
                    "type": null,
                    "score": null,
                    "reversable": false,
                    "correlations": {
                        "group1": 0.4339070921150815
                    },
                    "regulatory_source": "Hmgb1",
                    "regulatory_target": "Kdelr2"
                },
                "Lrrc58_Hmgb1": {
                    "id": "Lrrc58_Hmgb1",
                    "type": null,
                    "score": null,
                    "reversable": false,
                    "correlations": {
                        "group1": 0.5961379998815779
                    },
                    "regulatory_source": "Hmgb1",
                    "regulatory_target": "Lrrc58"
                },
                "Maoa_Hmgb1": {
                    "id": "Maoa_Hmgb1",
                    "type": null,
                    "score": null,
                    "reversable": false,
                    "correlations": {
                        "group1": 0.3953703181100969
                    },
                    "regulatory_source": "Hmgb1",
                    "regulatory_target": "Maoa"
                },
                "Map4_Hmgb1": {
                    "id": "Map4_Hmgb1",
                    "type": null,
                    "score": null,
                    "reversable": false,
                    "correlations": {
                        "group1": 0.34367498355638226
                    },
                    "regulatory_source": "Hmgb1",
                    "regulatory_target": "Map4"
                },
                "Mecr_Hmgb1": {
                    "id": "Mecr_Hmgb1",
                    "type": null,
                    "score": null,
                    "reversable": false,
                    "correlations": {
                        "group1": 0.36671790513199076
                    },
                    "regulatory_source": "Hmgb1",
                    "regulatory_target": "Mecr"
                },
                "Med21_Hmgb1": {
                    "id": "Med21_Hmgb1",
                    "type": null,
                    "score": null,
                    "reversable": false,
                    "correlations": {
                        "group1": 0.3692360401225776
                    },
                    "regulatory_source": "Hmgb1",
                    "regulatory_target": "Med21"
                },
                "Nfatc4_Hmgb1": {
                    "id": "Nfatc4_Hmgb1",
                    "type": null,
                    "score": null,
                    "reversable": false,
                    "correlations": {
                        "group1": 0.2356682268368348
                    },
                    "regulatory_source": "Hmgb1",
                    "regulatory_target": "Nfatc4"
                },
                "Nxn_Hmgb1": {
                    "id": "Nxn_Hmgb1",
                    "type": null,
                    "score": null,
                    "reversable": false,
                    "correlations": {
                        "group1": 0.3294687660427735
                    },
                    "regulatory_source": "Hmgb1",
                    "regulatory_target": "Nxn"
                },
                "Pdcl3_Hmgb1": {
                    "id": "Pdcl3_Hmgb1",
                    "type": null,
                    "score": null,
                    "reversable": false,
                    "correlations": {
                        "group1": 0.6407077068547715
                    },
                    "regulatory_source": "Hmgb1",
                    "regulatory_target": "Pdcl3"
                },
                "Pgrmc1_Hmgb1": {
                    "id": "Pgrmc1_Hmgb1",
                    "type": null,
                    "score": null,
                    "reversable": false,
                    "correlations": {
                        "group1": 0.648355501923389
                    },
                    "regulatory_source": "Hmgb1",
                    "regulatory_target": "Pgrmc1"
                },
                "Plaur_Hmgb1": {
                    "id": "Plaur_Hmgb1",
                    "type": null,
                    "score": null,
                    "reversable": false,
                    "correlations": {
                        "group1": 0.4116276353966339
                    },
                    "regulatory_source": "Hmgb1",
                    "regulatory_target": "Plaur"
                },
                "Psap_Hmgb1": {
                    "id": "Psap_Hmgb1",
                    "type": null,
                    "score": null,
                    "reversable": false,
                    "correlations": {
                        "group1": 0.34455011430883675
                    },
                    "regulatory_source": "Hmgb1",
                    "regulatory_target": "Psap"
                },
                "Rab14_Hmgb1": {
                    "id": "Rab14_Hmgb1",
                    "type": null,
                    "score": null,
                    "reversable": false,
                    "correlations": {
                        "group1": 0.6120943263758679
                    },
                    "regulatory_source": "Hmgb1",
                    "regulatory_target": "Rab14"
                },
                "Rbm7_Hmgb1": {
                    "id": "Rbm7_Hmgb1",
                    "type": null,
                    "score": null,
                    "reversable": false,
                    "correlations": {
                        "group1": 0.45272053789947
                    },
                    "regulatory_source": "Hmgb1",
                    "regulatory_target": "Rbm7"
                },
                "Rnf139_Hmgb1": {
                    "id": "Rnf139_Hmgb1",
                    "type": null,
                    "score": null,
                    "reversable": false,
                    "correlations": {
                        "group1": 0.2707921688088583
                    },
                    "regulatory_source": "Hmgb1",
                    "regulatory_target": "Rnf139"
                },
                "Rps15a_Hmgb1": {
                    "id": "Rps15a_Hmgb1",
                    "type": null,
                    "score": null,
                    "reversable": false,
                    "correlations": {
                        "group1": 0.7748573800866134
                    },
                    "regulatory_source": "Hmgb1",
                    "regulatory_target": "Rps15a"
                },
                "Sdcbp_Hmgb1": {
                    "id": "Sdcbp_Hmgb1",
                    "type": null,
                    "score": null,
                    "reversable": false,
                    "correlations": {
                        "group1": 0.6001697864732979
                    },
                    "regulatory_source": "Hmgb1",
                    "regulatory_target": "Sdcbp"
                },
                "Smim10l1_Hmgb1": {
                    "id": "Smim10l1_Hmgb1",
                    "type": null,
                    "score": null,
                    "reversable": false,
                    "correlations": {
                        "group1": 0.4253464761605821
                    },
                    "regulatory_source": "Hmgb1",
                    "regulatory_target": "Smim10l1"
                },
                "Ssr4_Hmgb1": {
                    "id": "Ssr4_Hmgb1",
                    "type": null,
                    "score": null,
                    "reversable": false,
                    "correlations": {
                        "group1": 0.5703518407321974
                    },
                    "regulatory_source": "Hmgb1",
                    "regulatory_target": "Ssr4"
                },
                "Stard3nl_Hmgb1": {
                    "id": "Stard3nl_Hmgb1",
                    "type": null,
                    "score": null,
                    "reversable": false,
                    "correlations": {
                        "group1": 0.6203192277498952
                    },
                    "regulatory_source": "Hmgb1",
                    "regulatory_target": "Stard3nl"
                },
                "Taok3_Hmgb1": {
                    "id": "Taok3_Hmgb1",
                    "type": null,
                    "score": null,
                    "reversable": false,
                    "correlations": {
                        "group1": 0.3356523957600026
                    },
                    "regulatory_source": "Hmgb1",
                    "regulatory_target": "Taok3"
                },
                "Tm9sf3_Hmgb1": {
                    "id": "Tm9sf3_Hmgb1",
                    "type": null,
                    "score": null,
                    "reversable": false,
                    "correlations": {
                        "group1": 0.42725764509718045
                    },
                    "regulatory_source": "Hmgb1",
                    "regulatory_target": "Tm9sf3"
                },
                "Tns1_Hmgb1": {
                    "id": "Tns1_Hmgb1",
                    "type": null,
                    "score": null,
                    "reversable": false,
                    "correlations": {
                        "group1": 0.35710944785993065
                    },
                    "regulatory_source": "Hmgb1",
                    "regulatory_target": "Tns1"
                },
                "Tspan31_Hmgb1": {
                    "id": "Tspan31_Hmgb1",
                    "type": null,
                    "score": null,
                    "reversable": false,
                    "correlations": {
                        "group1": 0.4117135894459798
                    },
                    "regulatory_source": "Hmgb1",
                    "regulatory_target": "Tspan31"
                },
                "Tspan5_Hmgb1": {
                    "id": "Tspan5_Hmgb1",
                    "type": null,
                    "score": null,
                    "reversable": false,
                    "correlations": {
                        "group1": 0.5341387518490476
                    },
                    "regulatory_source": "Hmgb1",
                    "regulatory_target": "Tspan5"
                },
                "Txnrd1_Hmgb1": {
                    "id": "Txnrd1_Hmgb1",
                    "type": null,
                    "score": null,
                    "reversable": false,
                    "correlations": {
                        "group1": 0.5449802838161806
                    },
                    "regulatory_source": "Hmgb1",
                    "regulatory_target": "Txnrd1"
                },
                "Klf2_Cdkn2b": {
                    "id": "Klf2_Cdkn2b",
                    "type": null,
                    "score": null,
                    "reversable": false,
                    "correlations": {
                        "group1": 0.2608229549915321
                    },
                    "regulatory_source": "Klf2",
                    "regulatory_target": "Cdkn2b"
                },
                "Klf2_Ecm1": {
                    "id": "Klf2_Ecm1",
                    "type": null,
                    "score": null,
                    "reversable": false,
                    "correlations": {
                        "group1": 0.2735534705071871
                    },
                    "regulatory_source": "Klf2",
                    "regulatory_target": "Ecm1"
                },
                "Klf2_Emp3": {
                    "id": "Klf2_Emp3",
                    "type": null,
                    "score": null,
                    "reversable": false,
                    "correlations": {
                        "group1": 0.2832217272872798
                    },
                    "regulatory_source": "Klf2",
                    "regulatory_target": "Emp3"
                },
                "Klf2_Gnas": {
                    "id": "Klf2_Gnas",
                    "type": null,
                    "score": null,
                    "reversable": false,
                    "correlations": {
                        "group1": 0.2632707035165033
                    },
                    "regulatory_source": "Klf2",
                    "regulatory_target": "Gnas"
                },
                "Klf2_Gpx1": {
                    "id": "Klf2_Gpx1",
                    "type": null,
                    "score": null,
                    "reversable": false,
                    "correlations": {
                        "group1": 0.2123028122251309
                    },
                    "regulatory_source": "Klf2",
                    "regulatory_target": "Gpx1"
                },
                "Klf2_Igfbp3": {
                    "id": "Klf2_Igfbp3",
                    "type": null,
                    "score": null,
                    "reversable": false,
                    "correlations": {
                        "group1": 0.31405649409237024
                    },
                    "regulatory_source": "Klf2",
                    "regulatory_target": "Igfbp3"
                },
                "Lhfp_Klf2": {
                    "id": "Lhfp_Klf2",
                    "type": null,
                    "score": null,
                    "reversable": false,
                    "correlations": {
                        "group1": 0.43047245374524884
                    },
                    "regulatory_source": "Klf2",
                    "regulatory_target": "Lhfp"
                },
                "Nol7_Klf2": {
                    "id": "Nol7_Klf2",
                    "type": null,
                    "score": null,
                    "reversable": false,
                    "correlations": {
                        "group1": 0.21172105977244735
                    },
                    "regulatory_source": "Klf2",
                    "regulatory_target": "Nol7"
                },
                "Plekhf2_Klf2": {
                    "id": "Plekhf2_Klf2",
                    "type": null,
                    "score": null,
                    "reversable": false,
                    "correlations": {
                        "group1": 0.23939528180679498
                    },
                    "regulatory_source": "Klf2",
                    "regulatory_target": "Plekhf2"
                },
                "Klf2_2310036O22Rik": {
                    "id": "Klf2_2310036O22Rik",
                    "type": null,
                    "score": null,
                    "reversable": false,
                    "correlations": {
                        "group1": 0.2032157758803873
                    },
                    "regulatory_source": "Klf2",
                    "regulatory_target": "2310036O22Rik"
                },
                "Klf2_2700060E02Rik": {
                    "id": "Klf2_2700060E02Rik",
                    "type": null,
                    "score": null,
                    "reversable": false,
                    "correlations": {
                        "group1": 0.2757730618151003
                    },
                    "regulatory_source": "Klf2",
                    "regulatory_target": "2700060E02Rik"
                },
                "Klf2_2810004N23Rik": {
                    "id": "Klf2_2810004N23Rik",
                    "type": null,
                    "score": null,
                    "reversable": false,
                    "correlations": {
                        "group1": 0.23479082229480291
                    },
                    "regulatory_source": "Klf2",
                    "regulatory_target": "2810004N23Rik"
                },
                "Klf2_Aars": {
                    "id": "Klf2_Aars",
                    "type": null,
                    "score": null,
                    "reversable": false,
                    "correlations": {
                        "group1": 0.219891330447062
                    },
                    "regulatory_source": "Klf2",
                    "regulatory_target": "Aars"
                },
                "Klf2_Adprh": {
                    "id": "Klf2_Adprh",
                    "type": null,
                    "score": null,
                    "reversable": false,
                    "correlations": {
                        "group1": 0.3194803243273218
                    },
                    "regulatory_source": "Klf2",
                    "regulatory_target": "Adprh"
                },
                "Klf2_Ahsa1": {
                    "id": "Klf2_Ahsa1",
                    "type": null,
                    "score": null,
                    "reversable": false,
                    "correlations": {
                        "group1": 0.25320043806735826
                    },
                    "regulatory_source": "Klf2",
                    "regulatory_target": "Ahsa1"
                },
                "Klf2_Akap12": {
                    "id": "Klf2_Akap12",
                    "type": null,
                    "score": null,
                    "reversable": false,
                    "correlations": {
                        "group1": 0.23188342307864157
                    },
                    "regulatory_source": "Klf2",
                    "regulatory_target": "Akap12"
                },
                "Klf2_Atp5c1": {
                    "id": "Klf2_Atp5c1",
                    "type": null,
                    "score": null,
                    "reversable": false,
                    "correlations": {
                        "group1": 0.21322494426328759
                    },
                    "regulatory_source": "Klf2",
                    "regulatory_target": "Atp5c1"
                },
                "Klf2_Btf3": {
                    "id": "Klf2_Btf3",
                    "type": null,
                    "score": null,
                    "reversable": false,
                    "correlations": {
                        "group1": 0.204528160374071
                    },
                    "regulatory_source": "Klf2",
                    "regulatory_target": "Btf3"
                },
                "Klf2_Bub3": {
                    "id": "Klf2_Bub3",
                    "type": null,
                    "score": null,
                    "reversable": false,
                    "correlations": {
                        "group1": 0.2051113433541952
                    },
                    "regulatory_source": "Klf2",
                    "regulatory_target": "Bub3"
                },
                "Klf2_Ccnf": {
                    "id": "Klf2_Ccnf",
                    "type": null,
                    "score": null,
                    "reversable": false,
                    "correlations": {
                        "group1": 0.26840956387563863
                    },
                    "regulatory_source": "Klf2",
                    "regulatory_target": "Ccnf"
                },
                "Klf2_Chchd2": {
                    "id": "Klf2_Chchd2",
                    "type": null,
                    "score": null,
                    "reversable": false,
                    "correlations": {
                        "group1": 0.20447278092668775
                    },
                    "regulatory_source": "Klf2",
                    "regulatory_target": "Chchd2"
                },
                "Klf2_Ckb": {
                    "id": "Klf2_Ckb",
                    "type": null,
                    "score": null,
                    "reversable": false,
                    "correlations": {
                        "group1": 0.2669972937037409
                    },
                    "regulatory_source": "Klf2",
                    "regulatory_target": "Ckb"
                },
                "Klf2_Ctsd": {
                    "id": "Klf2_Ctsd",
                    "type": null,
                    "score": null,
                    "reversable": false,
                    "correlations": {
                        "group1": 0.35781498006520246
                    },
                    "regulatory_source": "Klf2",
                    "regulatory_target": "Ctsd"
                },
                "Klf2_Eif4e2": {
                    "id": "Klf2_Eif4e2",
                    "type": null,
                    "score": null,
                    "reversable": false,
                    "correlations": {
                        "group1": 0.24228745496059656
                    },
                    "regulatory_source": "Klf2",
                    "regulatory_target": "Eif4e2"
                },
                "Klf2_Guk1": {
                    "id": "Klf2_Guk1",
                    "type": null,
                    "score": null,
                    "reversable": false,
                    "correlations": {
                        "group1": 0.2452052948497894
                    },
                    "regulatory_source": "Klf2",
                    "regulatory_target": "Guk1"
                },
                "Klf2_H3f3b": {
                    "id": "Klf2_H3f3b",
                    "type": null,
                    "score": null,
                    "reversable": false,
                    "correlations": {
                        "group1": 0.25969088485197084
                    },
                    "regulatory_source": "Klf2",
                    "regulatory_target": "H3f3b"
                },
                "Mdk_Klf2": {
                    "id": "Mdk_Klf2",
                    "type": null,
                    "score": null,
                    "reversable": false,
                    "correlations": {
                        "group1": 0.2522099931185278
                    },
                    "regulatory_source": "Klf2",
                    "regulatory_target": "Mdk"
                },
                "Mrpl42_Klf2": {
                    "id": "Mrpl42_Klf2",
                    "type": null,
                    "score": null,
                    "reversable": false,
                    "correlations": {
                        "group1": 0.20919345048304233
                    },
                    "regulatory_source": "Klf2",
                    "regulatory_target": "Mrpl42"
                },
                "Ndufa11_Klf2": {
                    "id": "Ndufa11_Klf2",
                    "type": null,
                    "score": null,
                    "reversable": false,
                    "correlations": {
                        "group1": 0.33025852736202627
                    },
                    "regulatory_source": "Klf2",
                    "regulatory_target": "Ndufa11"
                },
                "Nr4a1_Klf2": {
                    "id": "Nr4a1_Klf2",
                    "type": null,
                    "score": null,
                    "reversable": false,
                    "correlations": {
                        "group1": 0.5688441522382889
                    },
                    "regulatory_source": "Klf2",
                    "regulatory_target": "Nr4a1"
                },
                "Nudt21_Klf2": {
                    "id": "Nudt21_Klf2",
                    "type": null,
                    "score": null,
                    "reversable": false,
                    "correlations": {
                        "group1": 0.29168471334297147
                    },
                    "regulatory_source": "Klf2",
                    "regulatory_target": "Nudt21"
                },
                "Pbdc1_Klf2": {
                    "id": "Pbdc1_Klf2",
                    "type": null,
                    "score": null,
                    "reversable": false,
                    "correlations": {
                        "group1": 0.24514259351945863
                    },
                    "regulatory_source": "Klf2",
                    "regulatory_target": "Pbdc1"
                },
                "Ppic_Klf2": {
                    "id": "Ppic_Klf2",
                    "type": null,
                    "score": null,
                    "reversable": false,
                    "correlations": {
                        "group1": 0.37112174670146936
                    },
                    "regulatory_source": "Klf2",
                    "regulatory_target": "Ppic"
                },
                "Psma1_Klf2": {
                    "id": "Psma1_Klf2",
                    "type": null,
                    "score": null,
                    "reversable": false,
                    "correlations": {
                        "group1": 0.24403227870351699
                    },
                    "regulatory_source": "Klf2",
                    "regulatory_target": "Psma1"
                },
                "Ptrf_Klf2": {
                    "id": "Ptrf_Klf2",
                    "type": null,
                    "score": null,
                    "reversable": false,
                    "correlations": {
                        "group1": 0.22466834768314262
                    },
                    "regulatory_source": "Klf2",
                    "regulatory_target": "Ptrf"
                },
                "Rbx1_Klf2": {
                    "id": "Rbx1_Klf2",
                    "type": null,
                    "score": null,
                    "reversable": false,
                    "correlations": {
                        "group1": 0.22719930095333798
                    },
                    "regulatory_source": "Klf2",
                    "regulatory_target": "Rbx1"
                },
                "Rpl13a_Klf2": {
                    "id": "Rpl13a_Klf2",
                    "type": null,
                    "score": null,
                    "reversable": false,
                    "correlations": {
                        "group1": 0.24746900929669197
                    },
                    "regulatory_source": "Klf2",
                    "regulatory_target": "Rpl13a"
                },
                "Rpl23_Klf2": {
                    "id": "Rpl23_Klf2",
                    "type": null,
                    "score": null,
                    "reversable": false,
                    "correlations": {
                        "group1": 0.2531354056603084
                    },
                    "regulatory_source": "Klf2",
                    "regulatory_target": "Rpl23"
                },
                "Rpl30_Klf2": {
                    "id": "Rpl30_Klf2",
                    "type": null,
                    "score": null,
                    "reversable": false,
                    "correlations": {
                        "group1": 0.21010431446596015
                    },
                    "regulatory_source": "Klf2",
                    "regulatory_target": "Rpl30"
                },
                "Rpl35a_Klf2": {
                    "id": "Rpl35a_Klf2",
                    "type": null,
                    "score": null,
                    "reversable": false,
                    "correlations": {
                        "group1": 0.2144959729335129
                    },
                    "regulatory_source": "Klf2",
                    "regulatory_target": "Rpl35a"
                },
                "Rpl6_Klf2": {
                    "id": "Rpl6_Klf2",
                    "type": null,
                    "score": null,
                    "reversable": false,
                    "correlations": {
                        "group1": 0.20075711329457116
                    },
                    "regulatory_source": "Klf2",
                    "regulatory_target": "Rpl6"
                },
                "Rpl7l1_Klf2": {
                    "id": "Rpl7l1_Klf2",
                    "type": null,
                    "score": null,
                    "reversable": false,
                    "correlations": {
                        "group1": 0.22003237181238405
                    },
                    "regulatory_source": "Klf2",
                    "regulatory_target": "Rpl7l1"
                },
                "Rps25_Klf2": {
                    "id": "Rps25_Klf2",
                    "type": null,
                    "score": null,
                    "reversable": false,
                    "correlations": {
                        "group1": 0.22688770457481125
                    },
                    "regulatory_source": "Klf2",
                    "regulatory_target": "Rps25"
                },
                "Rps8_Klf2": {
                    "id": "Rps8_Klf2",
                    "type": null,
                    "score": null,
                    "reversable": false,
                    "correlations": {
                        "group1": 0.23026285950289255
                    },
                    "regulatory_source": "Klf2",
                    "regulatory_target": "Rps8"
                },
                "Sf3b5_Klf2": {
                    "id": "Sf3b5_Klf2",
                    "type": null,
                    "score": null,
                    "reversable": false,
                    "correlations": {
                        "group1": 0.32274294517185775
                    },
                    "regulatory_source": "Klf2",
                    "regulatory_target": "Sf3b5"
                },
                "Timm17a_Klf2": {
                    "id": "Timm17a_Klf2",
                    "type": null,
                    "score": null,
                    "reversable": false,
                    "correlations": {
                        "group1": 0.2173382106027545
                    },
                    "regulatory_source": "Klf2",
                    "regulatory_target": "Timm17a"
                },
                "Tubb5_Klf2": {
                    "id": "Tubb5_Klf2",
                    "type": null,
                    "score": null,
                    "reversable": false,
                    "correlations": {
                        "group1": 0.2408711230718689
                    },
                    "regulatory_source": "Klf2",
                    "regulatory_target": "Tubb5"
                },
                "Ube2c_Klf2": {
                    "id": "Ube2c_Klf2",
                    "type": null,
                    "score": null,
                    "reversable": false,
                    "correlations": {
                        "group1": 0.2237509472516015
                    },
                    "regulatory_source": "Klf2",
                    "regulatory_target": "Ube2c"
                },
                "Zfp428_Klf2": {
                    "id": "Zfp428_Klf2",
                    "type": null,
                    "score": null,
                    "reversable": false,
                    "correlations": {
                        "group1": 0.24293619980949765
                    },
                    "regulatory_source": "Klf2",
                    "regulatory_target": "Zfp428"
                },
                "Mybl2_Dctpp1": {
                    "id": "Mybl2_Dctpp1",
                    "type": null,
                    "score": null,
                    "reversable": false,
                    "correlations": {
                        "group1": 0.35984618128497586
                    },
                    "regulatory_source": "Mybl2",
                    "regulatory_target": "Dctpp1"
                },
                "Mybl2_Hmgb2": {
                    "id": "Mybl2_Hmgb2",
                    "type": null,
                    "score": null,
                    "reversable": false,
                    "correlations": {
                        "group1": 0.45972716379072537
                    },
                    "regulatory_source": "Mybl2",
                    "regulatory_target": "Hmgb2"
                },
                "Mylpf_Mybl2": {
                    "id": "Mylpf_Mybl2",
                    "type": null,
                    "score": null,
                    "reversable": false,
                    "correlations": {
                        "group1": 0.31245078675565463
                    },
                    "regulatory_source": "Mybl2",
                    "regulatory_target": "Mylpf"
                },
                "Ran_Mybl2": {
                    "id": "Ran_Mybl2",
                    "type": null,
                    "score": null,
                    "reversable": false,
                    "correlations": {
                        "group1": 0.367078028782787
                    },
                    "regulatory_source": "Mybl2",
                    "regulatory_target": "Ran"
                },
                "Rps17_Mybl2": {
                    "id": "Rps17_Mybl2",
                    "type": null,
                    "score": null,
                    "reversable": false,
                    "correlations": {
                        "group1": 0.22032143211151806
                    },
                    "regulatory_source": "Mybl2",
                    "regulatory_target": "Rps17"
                },
                "Nono_Emc10": {
                    "id": "Nono_Emc10",
                    "type": null,
                    "score": null,
                    "reversable": false,
                    "correlations": {
                        "group1": 0.4195174466484013
                    },
                    "regulatory_source": "Nono",
                    "regulatory_target": "Emc10"
                },
                "Nono_1110004F10Rik": {
                    "id": "Nono_1110004F10Rik",
                    "type": null,
                    "score": null,
                    "reversable": false,
                    "correlations": {
                        "group1": 0.48418097798274
                    },
                    "regulatory_source": "Nono",
                    "regulatory_target": "1110004F10Rik"
                },
                "Nono_1600012H06Rik": {
                    "id": "Nono_1600012H06Rik",
                    "type": null,
                    "score": null,
                    "reversable": false,
                    "correlations": {
                        "group1": 0.38639662306842854
                    },
                    "regulatory_source": "Nono",
                    "regulatory_target": "1600012H06Rik"
                },
                "Nono_2010107E04Rik": {
                    "id": "Nono_2010107E04Rik",
                    "type": null,
                    "score": null,
                    "reversable": false,
                    "correlations": {
                        "group1": 0.4394464280809491
                    },
                    "regulatory_source": "Nono",
                    "regulatory_target": "2010107E04Rik"
                },
                "Nono_2610001J05Rik": {
                    "id": "Nono_2610001J05Rik",
                    "type": null,
                    "score": null,
                    "reversable": false,
                    "correlations": {
                        "group1": 0.5222907806751564
                    },
                    "regulatory_source": "Nono",
                    "regulatory_target": "2610001J05Rik"
                },
                "Nono_4921524J17Rik": {
                    "id": "Nono_4921524J17Rik",
                    "type": null,
                    "score": null,
                    "reversable": false,
                    "correlations": {
                        "group1": 0.28827490581066617
                    },
                    "regulatory_source": "Nono",
                    "regulatory_target": "4921524J17Rik"
                },
                "Nono_Acot7": {
                    "id": "Nono_Acot7",
                    "type": null,
                    "score": null,
                    "reversable": false,
                    "correlations": {
                        "group1": 0.3823063365819284
                    },
                    "regulatory_source": "Nono",
                    "regulatory_target": "Acot7"
                },
                "Nono_Actn1": {
                    "id": "Nono_Actn1",
                    "type": null,
                    "score": null,
                    "reversable": false,
                    "correlations": {
                        "group1": 0.5470713505351558
                    },
                    "regulatory_source": "Nono",
                    "regulatory_target": "Actn1"
                },
                "Nono_Akap9": {
                    "id": "Nono_Akap9",
                    "type": null,
                    "score": null,
                    "reversable": false,
                    "correlations": {
                        "group1": 0.4048042441497172
                    },
                    "regulatory_source": "Nono",
                    "regulatory_target": "Akap9"
                },
                "Nono_Arcn1": {
                    "id": "Nono_Arcn1",
                    "type": null,
                    "score": null,
                    "reversable": false,
                    "correlations": {
                        "group1": 0.4411436002223113
                    },
                    "regulatory_source": "Nono",
                    "regulatory_target": "Arcn1"
                },
                "Nono_Arl1": {
                    "id": "Nono_Arl1",
                    "type": null,
                    "score": null,
                    "reversable": false,
                    "correlations": {
                        "group1": 0.525705711374785
                    },
                    "regulatory_source": "Nono",
                    "regulatory_target": "Arl1"
                },
                "Nono_Atp5o": {
                    "id": "Nono_Atp5o",
                    "type": null,
                    "score": null,
                    "reversable": false,
                    "correlations": {
                        "group1": 0.48060859569450565
                    },
                    "regulatory_source": "Nono",
                    "regulatory_target": "Atp5o"
                },
                "Nono_Atp6v0b": {
                    "id": "Nono_Atp6v0b",
                    "type": null,
                    "score": null,
                    "reversable": false,
                    "correlations": {
                        "group1": 0.45167817521083486
                    },
                    "regulatory_source": "Nono",
                    "regulatory_target": "Atp6v0b"
                },
                "Nono_Cggbp1": {
                    "id": "Nono_Cggbp1",
                    "type": null,
                    "score": null,
                    "reversable": false,
                    "correlations": {
                        "group1": 0.35324385373392697
                    },
                    "regulatory_source": "Nono",
                    "regulatory_target": "Cggbp1"
                },
                "Nono_Chpf2": {
                    "id": "Nono_Chpf2",
                    "type": null,
                    "score": null,
                    "reversable": false,
                    "correlations": {
                        "group1": 0.24068675642046042
                    },
                    "regulatory_source": "Nono",
                    "regulatory_target": "Chpf2"
                },
                "Nono_Cmpk1": {
                    "id": "Nono_Cmpk1",
                    "type": null,
                    "score": null,
                    "reversable": false,
                    "correlations": {
                        "group1": 0.39683515164641725
                    },
                    "regulatory_source": "Nono",
                    "regulatory_target": "Cmpk1"
                },
                "Nono_Fam168b": {
                    "id": "Nono_Fam168b",
                    "type": null,
                    "score": null,
                    "reversable": false,
                    "correlations": {
                        "group1": 0.28596974242735945
                    },
                    "regulatory_source": "Nono",
                    "regulatory_target": "Fam168b"
                },
                "Nono_H2afy2": {
                    "id": "Nono_H2afy2",
                    "type": null,
                    "score": null,
                    "reversable": false,
                    "correlations": {
                        "group1": 0.386561178294614
                    },
                    "regulatory_source": "Nono",
                    "regulatory_target": "H2afy2"
                },
                "Nono_Ldha": {
                    "id": "Nono_Ldha",
                    "type": null,
                    "score": null,
                    "reversable": false,
                    "correlations": {
                        "group1": 0.48679995017655336
                    },
                    "regulatory_source": "Nono",
                    "regulatory_target": "Ldha"
                },
                "Nono_Mier1": {
                    "id": "Nono_Mier1",
                    "type": null,
                    "score": null,
                    "reversable": false,
                    "correlations": {
                        "group1": 0.37234098016636685
                    },
                    "regulatory_source": "Nono",
                    "regulatory_target": "Mier1"
                },
                "Nono_Mrpl33": {
                    "id": "Nono_Mrpl33",
                    "type": null,
                    "score": null,
                    "reversable": false,
                    "correlations": {
                        "group1": 0.3308309794951737
                    },
                    "regulatory_source": "Nono",
                    "regulatory_target": "Mrpl33"
                },
                "Nono_Mrps18a": {
                    "id": "Nono_Mrps18a",
                    "type": null,
                    "score": null,
                    "reversable": false,
                    "correlations": {
                        "group1": 0.35467075251742153
                    },
                    "regulatory_source": "Nono",
                    "regulatory_target": "Mrps18a"
                },
                "Nt5c3b_Nono": {
                    "id": "Nt5c3b_Nono",
                    "type": null,
                    "score": null,
                    "reversable": false,
                    "correlations": {
                        "group1": 0.20372521221265927
                    },
                    "regulatory_source": "Nono",
                    "regulatory_target": "Nt5c3b"
                },
                "Phlda3_Nono": {
                    "id": "Phlda3_Nono",
                    "type": null,
                    "score": null,
                    "reversable": false,
                    "correlations": {
                        "group1": 0.3435294517338249
                    },
                    "regulatory_source": "Nono",
                    "regulatory_target": "Phlda3"
                },
                "Pmpcb_Nono": {
                    "id": "Pmpcb_Nono",
                    "type": null,
                    "score": null,
                    "reversable": false,
                    "correlations": {
                        "group1": 0.40058034340066434
                    },
                    "regulatory_source": "Nono",
                    "regulatory_target": "Pmpcb"
                },
                "Polr1d_Nono": {
                    "id": "Polr1d_Nono",
                    "type": null,
                    "score": null,
                    "reversable": false,
                    "correlations": {
                        "group1": 0.384758384921146
                    },
                    "regulatory_source": "Nono",
                    "regulatory_target": "Polr1d"
                },
                "Psma3_Nono": {
                    "id": "Psma3_Nono",
                    "type": null,
                    "score": null,
                    "reversable": false,
                    "correlations": {
                        "group1": 0.5814332190269738
                    },
                    "regulatory_source": "Nono",
                    "regulatory_target": "Psma3"
                },
                "Rab1a_Nono": {
                    "id": "Rab1a_Nono",
                    "type": null,
                    "score": null,
                    "reversable": false,
                    "correlations": {
                        "group1": 0.5070733754096879
                    },
                    "regulatory_source": "Nono",
                    "regulatory_target": "Rab1a"
                },
                "Sh3gl1_Nono": {
                    "id": "Sh3gl1_Nono",
                    "type": null,
                    "score": null,
                    "reversable": false,
                    "correlations": {
                        "group1": 0.37315328901931794
                    },
                    "regulatory_source": "Nono",
                    "regulatory_target": "Sh3gl1"
                },
                "Sparc_Nono": {
                    "id": "Sparc_Nono",
                    "type": null,
                    "score": null,
                    "reversable": false,
                    "correlations": {
                        "group1": 0.5169474552076492
                    },
                    "regulatory_source": "Nono",
                    "regulatory_target": "Sparc"
                },
                "Srp9_Nono": {
                    "id": "Srp9_Nono",
                    "type": null,
                    "score": null,
                    "reversable": false,
                    "correlations": {
                        "group1": 0.46825011946672124
                    },
                    "regulatory_source": "Nono",
                    "regulatory_target": "Srp9"
                },
                "Srprb_Nono": {
                    "id": "Srprb_Nono",
                    "type": null,
                    "score": null,
                    "reversable": false,
                    "correlations": {
                        "group1": 0.42153782602225204
                    },
                    "regulatory_source": "Nono",
                    "regulatory_target": "Srprb"
                },
                "Stk11_Nono": {
                    "id": "Stk11_Nono",
                    "type": null,
                    "score": null,
                    "reversable": false,
                    "correlations": {
                        "group1": 0.36295473122103666
                    },
                    "regulatory_source": "Nono",
                    "regulatory_target": "Stk11"
                },
                "Syncrip_Nono": {
                    "id": "Syncrip_Nono",
                    "type": null,
                    "score": null,
                    "reversable": false,
                    "correlations": {
                        "group1": 0.4651124940816091
                    },
                    "regulatory_source": "Nono",
                    "regulatory_target": "Syncrip"
                },
                "Top1_Nono": {
                    "id": "Top1_Nono",
                    "type": null,
                    "score": null,
                    "reversable": false,
                    "correlations": {
                        "group1": 0.5797424017599063
                    },
                    "regulatory_source": "Nono",
                    "regulatory_target": "Top1"
                },
                "Yipf5_Nono": {
                    "id": "Yipf5_Nono",
                    "type": null,
                    "score": null,
                    "reversable": false,
                    "correlations": {
                        "group1": 0.3921202487016195
                    },
                    "regulatory_source": "Nono",
                    "regulatory_target": "Yipf5"
                },
                "Ywhaq_Nono": {
                    "id": "Ywhaq_Nono",
                    "type": null,
                    "score": null,
                    "reversable": false,
                    "correlations": {
                        "group1": 0.6138888676783263
                    },
                    "regulatory_source": "Nono",
                    "regulatory_target": "Ywhaq"
                },
                "Peg3_0610007P14Rik": {
                    "id": "Peg3_0610007P14Rik",
                    "type": null,
                    "score": null,
                    "reversable": false,
                    "correlations": {
                        "group1": 0.4014652347093018
                    },
                    "regulatory_source": "Peg3",
                    "regulatory_target": "0610007P14Rik"
                },
                "Peg3_0610012G03Rik": {
                    "id": "Peg3_0610012G03Rik",
                    "type": null,
                    "score": null,
                    "reversable": false,
                    "correlations": {
                        "group1": 0.29225670882732363
                    },
                    "regulatory_source": "Peg3",
                    "regulatory_target": "0610012G03Rik"
                },
                "Peg3_1110004F10Rik": {
                    "id": "Peg3_1110004F10Rik",
                    "type": null,
                    "score": null,
                    "reversable": false,
                    "correlations": {
                        "group1": 0.2195246212510637
                    },
                    "regulatory_source": "Peg3",
                    "regulatory_target": "1110004F10Rik"
                },
                "Peg3_1110008F13Rik": {
                    "id": "Peg3_1110008F13Rik",
                    "type": null,
                    "score": null,
                    "reversable": false,
                    "correlations": {
                        "group1": 0.2101658043382633
                    },
                    "regulatory_source": "Peg3",
                    "regulatory_target": "1110008F13Rik"
                },
                "Peg3_1810022K09Rik": {
                    "id": "Peg3_1810022K09Rik",
                    "type": null,
                    "score": null,
                    "reversable": false,
                    "correlations": {
                        "group1": 0.34898532577834446
                    },
                    "regulatory_source": "Peg3",
                    "regulatory_target": "1810022K09Rik"
                },
                "Peg3_2810474O19Rik": {
                    "id": "Peg3_2810474O19Rik",
                    "type": null,
                    "score": null,
                    "reversable": false,
                    "correlations": {
                        "group1": 0.2973910802209825
                    },
                    "regulatory_source": "Peg3",
                    "regulatory_target": "2810474O19Rik"
                },
                "Peg3_Apopt1": {
                    "id": "Peg3_Apopt1",
                    "type": null,
                    "score": null,
                    "reversable": false,
                    "correlations": {
                        "group1": 0.3227987116688833
                    },
                    "regulatory_source": "Peg3",
                    "regulatory_target": "Apopt1"
                },
                "Peg3_Cmtm7": {
                    "id": "Peg3_Cmtm7",
                    "type": null,
                    "score": null,
                    "reversable": false,
                    "correlations": {
                        "group1": 0.20292451017620222
                    },
                    "regulatory_source": "Peg3",
                    "regulatory_target": "Cmtm7"
                },
                "Peg3_Cpsf6": {
                    "id": "Peg3_Cpsf6",
                    "type": null,
                    "score": null,
                    "reversable": false,
                    "correlations": {
                        "group1": 0.3976319137549879
                    },
                    "regulatory_source": "Peg3",
                    "regulatory_target": "Cpsf6"
                },
                "Peg3_H2afv": {
                    "id": "Peg3_H2afv",
                    "type": null,
                    "score": null,
                    "reversable": false,
                    "correlations": {
                        "group1": 0.21843292062888814
                    },
                    "regulatory_source": "Peg3",
                    "regulatory_target": "H2afv"
                },
                "Peg3_Ilf3": {
                    "id": "Peg3_Ilf3",
                    "type": null,
                    "score": null,
                    "reversable": false,
                    "correlations": {
                        "group1": 0.23389823183199332
                    },
                    "regulatory_source": "Peg3",
                    "regulatory_target": "Ilf3"
                },
                "Peg3_Lima1": {
                    "id": "Peg3_Lima1",
                    "type": null,
                    "score": null,
                    "reversable": false,
                    "correlations": {
                        "group1": 0.4471850455449122
                    },
                    "regulatory_source": "Peg3",
                    "regulatory_target": "Lima1"
                },
                "Peg3_Pcdh18": {
                    "id": "Peg3_Pcdh18",
                    "type": null,
                    "score": null,
                    "reversable": false,
                    "correlations": {
                        "group1": 0.23740181009294892
                    },
                    "regulatory_source": "Peg3",
                    "regulatory_target": "Pcdh18"
                },
                "Psmb4_Peg3": {
                    "id": "Psmb4_Peg3",
                    "type": null,
                    "score": null,
                    "reversable": false,
                    "correlations": {
                        "group1": 0.4595940321148453
                    },
                    "regulatory_source": "Peg3",
                    "regulatory_target": "Psmb4"
                },
                "mt-Co1_Peg3": {
                    "id": "mt-Co1_Peg3",
                    "type": null,
                    "score": null,
                    "reversable": false,
                    "correlations": {
                        "group1": 0.4123447247079898
                    },
                    "regulatory_source": "Peg3",
                    "regulatory_target": "mt-Co1"
                },
                "Peg3_Anapc13": {
                    "id": "Peg3_Anapc13",
                    "type": null,
                    "score": null,
                    "reversable": false,
                    "correlations": {
                        "group1": 0.29000349236566647
                    },
                    "regulatory_source": "Peg3",
                    "regulatory_target": "Anapc13"
                },
                "Peg3_Knop1": {
                    "id": "Peg3_Knop1",
                    "type": null,
                    "score": null,
                    "reversable": false,
                    "correlations": {
                        "group1": 0.3190919448095978
                    },
                    "regulatory_source": "Peg3",
                    "regulatory_target": "Knop1"
                },
                "Peg3_Mpc2": {
                    "id": "Peg3_Mpc2",
                    "type": null,
                    "score": null,
                    "reversable": false,
                    "correlations": {
                        "group1": 0.2961562324989972
                    },
                    "regulatory_source": "Peg3",
                    "regulatory_target": "Mpc2"
                },
                "Prrx1_0610007P14Rik": {
                    "id": "Prrx1_0610007P14Rik",
                    "type": null,
                    "score": null,
                    "reversable": false,
                    "correlations": {
                        "group1": 0.39678482443745344
                    },
                    "regulatory_source": "Prrx1",
                    "regulatory_target": "0610007P14Rik"
                },
                "Prrx1_0610009B22Rik": {
                    "id": "Prrx1_0610009B22Rik",
                    "type": null,
                    "score": null,
                    "reversable": false,
                    "correlations": {
                        "group1": 0.32216802540635925
                    },
                    "regulatory_source": "Prrx1",
                    "regulatory_target": "0610009B22Rik"
                },
                "Prrx1_0610010K14Rik": {
                    "id": "Prrx1_0610010K14Rik",
                    "type": null,
                    "score": null,
                    "reversable": false,
                    "correlations": {
                        "group1": 0.3922235412545719
                    },
                    "regulatory_source": "Prrx1",
                    "regulatory_target": "0610010K14Rik"
                },
                "Prrx1_1110004E09Rik": {
                    "id": "Prrx1_1110004E09Rik",
                    "type": null,
                    "score": null,
                    "reversable": false,
                    "correlations": {
                        "group1": 0.30938154663938916
                    },
                    "regulatory_source": "Prrx1",
                    "regulatory_target": "1110004E09Rik"
                },
                "Prrx1_1110004F10Rik": {
                    "id": "Prrx1_1110004F10Rik",
                    "type": null,
                    "score": null,
                    "reversable": false,
                    "correlations": {
                        "group1": 0.5169838499770016
                    },
                    "regulatory_source": "Prrx1",
                    "regulatory_target": "1110004F10Rik"
                },
                "Prrx1_1810043H04Rik": {
                    "id": "Prrx1_1810043H04Rik",
                    "type": null,
                    "score": null,
                    "reversable": false,
                    "correlations": {
                        "group1": 0.42773794433844453
                    },
                    "regulatory_source": "Prrx1",
                    "regulatory_target": "1810043H04Rik"
                },
                "Prrx1_2410015M20Rik": {
                    "id": "Prrx1_2410015M20Rik",
                    "type": null,
                    "score": null,
                    "reversable": false,
                    "correlations": {
                        "group1": 0.4763501653233965
                    },
                    "regulatory_source": "Prrx1",
                    "regulatory_target": "2410015M20Rik"
                },
                "Prrx1_2700060E02Rik": {
                    "id": "Prrx1_2700060E02Rik",
                    "type": null,
                    "score": null,
                    "reversable": false,
                    "correlations": {
                        "group1": 0.6431073104524151
                    },
                    "regulatory_source": "Prrx1",
                    "regulatory_target": "2700060E02Rik"
                },
                "Prrx1_2700062C07Rik": {
                    "id": "Prrx1_2700062C07Rik",
                    "type": null,
                    "score": null,
                    "reversable": false,
                    "correlations": {
                        "group1": 0.29631133135529664
                    },
                    "regulatory_source": "Prrx1",
                    "regulatory_target": "2700062C07Rik"
                },
                "Prrx1_4833439L19Rik": {
                    "id": "Prrx1_4833439L19Rik",
                    "type": null,
                    "score": null,
                    "reversable": false,
                    "correlations": {
                        "group1": 0.26083374327474584
                    },
                    "regulatory_source": "Prrx1",
                    "regulatory_target": "4833439L19Rik"
                },
                "Prrx1_Abhd17a": {
                    "id": "Prrx1_Abhd17a",
                    "type": null,
                    "score": null,
                    "reversable": false,
                    "correlations": {
                        "group1": 0.3749502164270403
                    },
                    "regulatory_source": "Prrx1",
                    "regulatory_target": "Abhd17a"
                },
                "Prrx1_Afg3l2": {
                    "id": "Prrx1_Afg3l2",
                    "type": null,
                    "score": null,
                    "reversable": false,
                    "correlations": {
                        "group1": 0.306608556968398
                    },
                    "regulatory_source": "Prrx1",
                    "regulatory_target": "Afg3l2"
                },
                "Prrx1_Aimp1": {
                    "id": "Prrx1_Aimp1",
                    "type": null,
                    "score": null,
                    "reversable": false,
                    "correlations": {
                        "group1": 0.5560166893533698
                    },
                    "regulatory_source": "Prrx1",
                    "regulatory_target": "Aimp1"
                },
                "Prrx1_Ak6": {
                    "id": "Prrx1_Ak6",
                    "type": null,
                    "score": null,
                    "reversable": false,
                    "correlations": {
                        "group1": 0.43088084770550444
                    },
                    "regulatory_source": "Prrx1",
                    "regulatory_target": "Ak6"
                },
                "Prrx1_Ap2m1": {
                    "id": "Prrx1_Ap2m1",
                    "type": null,
                    "score": null,
                    "reversable": false,
                    "correlations": {
                        "group1": 0.47917572013210014
                    },
                    "regulatory_source": "Prrx1",
                    "regulatory_target": "Ap2m1"
                },
                "Prrx1_Api5": {
                    "id": "Prrx1_Api5",
                    "type": null,
                    "score": null,
                    "reversable": false,
                    "correlations": {
                        "group1": 0.38505061029684956
                    },
                    "regulatory_source": "Prrx1",
                    "regulatory_target": "Api5"
                },
                "Prrx1_Armc1": {
                    "id": "Prrx1_Armc1",
                    "type": null,
                    "score": null,
                    "reversable": false,
                    "correlations": {
                        "group1": 0.5772185618284615
                    },
                    "regulatory_source": "Prrx1",
                    "regulatory_target": "Armc1"
                },
                "Prrx1_Bcap31": {
                    "id": "Prrx1_Bcap31",
                    "type": null,
                    "score": null,
                    "reversable": false,
                    "correlations": {
                        "group1": 0.49770169811401066
                    },
                    "regulatory_source": "Prrx1",
                    "regulatory_target": "Bcap31"
                },
                "Prrx1_Ccnk": {
                    "id": "Prrx1_Ccnk",
                    "type": null,
                    "score": null,
                    "reversable": false,
                    "correlations": {
                        "group1": 0.42120828096121254
                    },
                    "regulatory_source": "Prrx1",
                    "regulatory_target": "Ccnk"
                },
                "Prrx1_Cct7": {
                    "id": "Prrx1_Cct7",
                    "type": null,
                    "score": null,
                    "reversable": false,
                    "correlations": {
                        "group1": 0.4682324958365743
                    },
                    "regulatory_source": "Prrx1",
                    "regulatory_target": "Cct7"
                },
                "Prrx1_Cep57l1": {
                    "id": "Prrx1_Cep57l1",
                    "type": null,
                    "score": null,
                    "reversable": false,
                    "correlations": {
                        "group1": 0.41224769164285086
                    },
                    "regulatory_source": "Prrx1",
                    "regulatory_target": "Cep57l1"
                },
                "Prrx1_Cfl1": {
                    "id": "Prrx1_Cfl1",
                    "type": null,
                    "score": null,
                    "reversable": false,
                    "correlations": {
                        "group1": 0.6365049280941535
                    },
                    "regulatory_source": "Prrx1",
                    "regulatory_target": "Cfl1"
                },
                "Prrx1_Cib1": {
                    "id": "Prrx1_Cib1",
                    "type": null,
                    "score": null,
                    "reversable": false,
                    "correlations": {
                        "group1": 0.4558480754393747
                    },
                    "regulatory_source": "Prrx1",
                    "regulatory_target": "Cib1"
                },
                "Prrx1_Cisd3": {
                    "id": "Prrx1_Cisd3",
                    "type": null,
                    "score": null,
                    "reversable": false,
                    "correlations": {
                        "group1": 0.25708864213600624
                    },
                    "regulatory_source": "Prrx1",
                    "regulatory_target": "Cisd3"
                },
                "Prrx1_Cops6": {
                    "id": "Prrx1_Cops6",
                    "type": null,
                    "score": null,
                    "reversable": false,
                    "correlations": {
                        "group1": 0.4811960092407102
                    },
                    "regulatory_source": "Prrx1",
                    "regulatory_target": "Cops6"
                },
                "Prrx1_Denr": {
                    "id": "Prrx1_Denr",
                    "type": null,
                    "score": null,
                    "reversable": false,
                    "correlations": {
                        "group1": 0.43071831912818626
                    },
                    "regulatory_source": "Prrx1",
                    "regulatory_target": "Denr"
                },
                "Prrx1_Dohh": {
                    "id": "Prrx1_Dohh",
                    "type": null,
                    "score": null,
                    "reversable": false,
                    "correlations": {
                        "group1": 0.5748075473918954
                    },
                    "regulatory_source": "Prrx1",
                    "regulatory_target": "Dohh"
                },
                "Prrx1_Drg2": {
                    "id": "Prrx1_Drg2",
                    "type": null,
                    "score": null,
                    "reversable": false,
                    "correlations": {
                        "group1": 0.37156247788939223
                    },
                    "regulatory_source": "Prrx1",
                    "regulatory_target": "Drg2"
                },
                "Prrx1_Eif3c": {
                    "id": "Prrx1_Eif3c",
                    "type": null,
                    "score": null,
                    "reversable": false,
                    "correlations": {
                        "group1": 0.5427532715473744
                    },
                    "regulatory_source": "Prrx1",
                    "regulatory_target": "Eif3c"
                },
                "Prrx1_Fis1": {
                    "id": "Prrx1_Fis1",
                    "type": null,
                    "score": null,
                    "reversable": false,
                    "correlations": {
                        "group1": 0.5181875350700457
                    },
                    "regulatory_source": "Prrx1",
                    "regulatory_target": "Fis1"
                },
                "Prrx1_Fkbp1a": {
                    "id": "Prrx1_Fkbp1a",
                    "type": null,
                    "score": null,
                    "reversable": false,
                    "correlations": {
                        "group1": 0.6895854762822635
                    },
                    "regulatory_source": "Prrx1",
                    "regulatory_target": "Fkbp1a"
                },
                "Prrx1_Gjc1": {
                    "id": "Prrx1_Gjc1",
                    "type": null,
                    "score": null,
                    "reversable": false,
                    "correlations": {
                        "group1": 0.3011625122121523
                    },
                    "regulatory_source": "Prrx1",
                    "regulatory_target": "Gjc1"
                },
                "Prrx1_Gltscr2": {
                    "id": "Prrx1_Gltscr2",
                    "type": null,
                    "score": null,
                    "reversable": false,
                    "correlations": {
                        "group1": 0.546501248710103
                    },
                    "regulatory_source": "Prrx1",
                    "regulatory_target": "Gltscr2"
                },
                "Prrx1_Golga7": {
                    "id": "Prrx1_Golga7",
                    "type": null,
                    "score": null,
                    "reversable": false,
                    "correlations": {
                        "group1": 0.4952855902668443
                    },
                    "regulatory_source": "Prrx1",
                    "regulatory_target": "Golga7"
                },
                "Prrx1_Gosr1": {
                    "id": "Prrx1_Gosr1",
                    "type": null,
                    "score": null,
                    "reversable": false,
                    "correlations": {
                        "group1": 0.6006925880092395
                    },
                    "regulatory_source": "Prrx1",
                    "regulatory_target": "Gosr1"
                },
                "Prrx1_Gsn": {
                    "id": "Prrx1_Gsn",
                    "type": null,
                    "score": null,
                    "reversable": false,
                    "correlations": {
                        "group1": 0.42000778734948374
                    },
                    "regulatory_source": "Prrx1",
                    "regulatory_target": "Gsn"
                },
                "Prrx1_Gstm5": {
                    "id": "Prrx1_Gstm5",
                    "type": null,
                    "score": null,
                    "reversable": false,
                    "correlations": {
                        "group1": 0.6213239741682431
                    },
                    "regulatory_source": "Prrx1",
                    "regulatory_target": "Gstm5"
                },
                "Prrx1_H3f3a": {
                    "id": "Prrx1_H3f3a",
                    "type": null,
                    "score": null,
                    "reversable": false,
                    "correlations": {
                        "group1": 0.6194035713689017
                    },
                    "regulatory_source": "Prrx1",
                    "regulatory_target": "H3f3a"
                },
                "Prrx1_Hist1h1c": {
                    "id": "Prrx1_Hist1h1c",
                    "type": null,
                    "score": null,
                    "reversable": false,
                    "correlations": {
                        "group1": 0.28563517701438784
                    },
                    "regulatory_source": "Prrx1",
                    "regulatory_target": "Hist1h1c"
                },
                "Prrx1_Hmgb2": {
                    "id": "Prrx1_Hmgb2",
                    "type": null,
                    "score": null,
                    "reversable": false,
                    "correlations": {
                        "group1": 0.33796364297381926
                    },
                    "regulatory_source": "Prrx1",
                    "regulatory_target": "Hmgb2"
                },
                "Prrx1_Hnrnpk": {
                    "id": "Prrx1_Hnrnpk",
                    "type": null,
                    "score": null,
                    "reversable": false,
                    "correlations": {
                        "group1": 0.6451312420293228
                    },
                    "regulatory_source": "Prrx1",
                    "regulatory_target": "Hnrnpk"
                },
                "Prrx1_Kpnb1": {
                    "id": "Prrx1_Kpnb1",
                    "type": null,
                    "score": null,
                    "reversable": false,
                    "correlations": {
                        "group1": 0.5183359779537967
                    },
                    "regulatory_source": "Prrx1",
                    "regulatory_target": "Kpnb1"
                },
                "Prrx1_Mettl9": {
                    "id": "Prrx1_Mettl9",
                    "type": null,
                    "score": null,
                    "reversable": false,
                    "correlations": {
                        "group1": 0.4742706306063009
                    },
                    "regulatory_source": "Prrx1",
                    "regulatory_target": "Mettl9"
                },
                "Prrx1_Mrps10": {
                    "id": "Prrx1_Mrps10",
                    "type": null,
                    "score": null,
                    "reversable": false,
                    "correlations": {
                        "group1": 0.5955852935824033
                    },
                    "regulatory_source": "Prrx1",
                    "regulatory_target": "Mrps10"
                },
                "Prrx1_Mrto4": {
                    "id": "Prrx1_Mrto4",
                    "type": null,
                    "score": null,
                    "reversable": false,
                    "correlations": {
                        "group1": 0.3796934325937054
                    },
                    "regulatory_source": "Prrx1",
                    "regulatory_target": "Mrto4"
                },
                "Prrx1_Mtap": {
                    "id": "Prrx1_Mtap",
                    "type": null,
                    "score": null,
                    "reversable": false,
                    "correlations": {
                        "group1": 0.4024454777688989
                    },
                    "regulatory_source": "Prrx1",
                    "regulatory_target": "Mtap"
                },
                "Prrx1_Ncbp1": {
                    "id": "Prrx1_Ncbp1",
                    "type": null,
                    "score": null,
                    "reversable": false,
                    "correlations": {
                        "group1": 0.35900996387775763
                    },
                    "regulatory_source": "Prrx1",
                    "regulatory_target": "Ncbp1"
                },
                "Prrx1_Nop10": {
                    "id": "Prrx1_Nop10",
                    "type": null,
                    "score": null,
                    "reversable": false,
                    "correlations": {
                        "group1": 0.5876703187312842
                    },
                    "regulatory_source": "Prrx1",
                    "regulatory_target": "Nop10"
                },
                "Prrx1_Ola1": {
                    "id": "Prrx1_Ola1",
                    "type": null,
                    "score": null,
                    "reversable": false,
                    "correlations": {
                        "group1": 0.4236609345032404
                    },
                    "regulatory_source": "Prrx1",
                    "regulatory_target": "Ola1"
                },
                "Prrx1_Pak1ip1": {
                    "id": "Prrx1_Pak1ip1",
                    "type": null,
                    "score": null,
                    "reversable": false,
                    "correlations": {
                        "group1": 0.23072461246695947
                    },
                    "regulatory_source": "Prrx1",
                    "regulatory_target": "Pak1ip1"
                },
                "Prrx1_Pkd2": {
                    "id": "Prrx1_Pkd2",
                    "type": null,
                    "score": null,
                    "reversable": false,
                    "correlations": {
                        "group1": 0.2695899674171904
                    },
                    "regulatory_source": "Prrx1",
                    "regulatory_target": "Pkd2"
                },
                "Prrx1_Polr2c": {
                    "id": "Prrx1_Polr2c",
                    "type": null,
                    "score": null,
                    "reversable": false,
                    "correlations": {
                        "group1": 0.46420920023361945
                    },
                    "regulatory_source": "Prrx1",
                    "regulatory_target": "Polr2c"
                },
                "Prrx1_Ppp2ca": {
                    "id": "Prrx1_Ppp2ca",
                    "type": null,
                    "score": null,
                    "reversable": false,
                    "correlations": {
                        "group1": 0.6397187695089727
                    },
                    "regulatory_source": "Prrx1",
                    "regulatory_target": "Ppp2ca"
                },
                "Prrx1_Ppp2r5e": {
                    "id": "Prrx1_Ppp2r5e",
                    "type": null,
                    "score": null,
                    "reversable": false,
                    "correlations": {
                        "group1": 0.4294186815791183
                    },
                    "regulatory_source": "Prrx1",
                    "regulatory_target": "Ppp2r5e"
                },
                "Prrx1_Prelid1": {
                    "id": "Prrx1_Prelid1",
                    "type": null,
                    "score": null,
                    "reversable": false,
                    "correlations": {
                        "group1": 0.6513894680428047
                    },
                    "regulatory_source": "Prrx1",
                    "regulatory_target": "Prelid1"
                },
                "Rnf20_Prrx1": {
                    "id": "Rnf20_Prrx1",
                    "type": null,
                    "score": null,
                    "reversable": false,
                    "correlations": {
                        "group1": 0.4870420553948565
                    },
                    "regulatory_source": "Prrx1",
                    "regulatory_target": "Rnf20"
                },
                "Rpl10a_Prrx1": {
                    "id": "Rpl10a_Prrx1",
                    "type": null,
                    "score": null,
                    "reversable": false,
                    "correlations": {
                        "group1": 0.6475421599876152
                    },
                    "regulatory_source": "Prrx1",
                    "regulatory_target": "Rpl10a"
                },
                "Rps13_Prrx1": {
                    "id": "Rps13_Prrx1",
                    "type": null,
                    "score": null,
                    "reversable": false,
                    "correlations": {
                        "group1": 0.637712737824205
                    },
                    "regulatory_source": "Prrx1",
                    "regulatory_target": "Rps13"
                },
                "Rpsa_Prrx1": {
                    "id": "Rpsa_Prrx1",
                    "type": null,
                    "score": null,
                    "reversable": false,
                    "correlations": {
                        "group1": 0.6256680550498765
                    },
                    "regulatory_source": "Prrx1",
                    "regulatory_target": "Rpsa"
                },
                "Rrm1_Prrx1": {
                    "id": "Rrm1_Prrx1",
                    "type": null,
                    "score": null,
                    "reversable": false,
                    "correlations": {
                        "group1": 0.40667130672005697
                    },
                    "regulatory_source": "Prrx1",
                    "regulatory_target": "Rrm1"
                },
                "Senp6_Prrx1": {
                    "id": "Senp6_Prrx1",
                    "type": null,
                    "score": null,
                    "reversable": false,
                    "correlations": {
                        "group1": 0.4484157766070793
                    },
                    "regulatory_source": "Prrx1",
                    "regulatory_target": "Senp6"
                },
                "Slit3_Prrx1": {
                    "id": "Slit3_Prrx1",
                    "type": null,
                    "score": null,
                    "reversable": false,
                    "correlations": {
                        "group1": 0.35585138192394444
                    },
                    "regulatory_source": "Prrx1",
                    "regulatory_target": "Slit3"
                },
                "Smarcc1_Prrx1": {
                    "id": "Smarcc1_Prrx1",
                    "type": null,
                    "score": null,
                    "reversable": false,
                    "correlations": {
                        "group1": 0.6158756514506514
                    },
                    "regulatory_source": "Prrx1",
                    "regulatory_target": "Smarcc1"
                },
                "Stoml2_Prrx1": {
                    "id": "Stoml2_Prrx1",
                    "type": null,
                    "score": null,
                    "reversable": false,
                    "correlations": {
                        "group1": 0.4309605278983859
                    },
                    "regulatory_source": "Prrx1",
                    "regulatory_target": "Stoml2"
                },
                "Tbcb_Prrx1": {
                    "id": "Tbcb_Prrx1",
                    "type": null,
                    "score": null,
                    "reversable": false,
                    "correlations": {
                        "group1": 0.5633139329529233
                    },
                    "regulatory_source": "Prrx1",
                    "regulatory_target": "Tbcb"
                },
                "Txnrd1_Prrx1": {
                    "id": "Txnrd1_Prrx1",
                    "type": null,
                    "score": null,
                    "reversable": false,
                    "correlations": {
                        "group1": 0.5019921130536241
                    },
                    "regulatory_source": "Prrx1",
                    "regulatory_target": "Txnrd1"
                },
                "Upf2_Prrx1": {
                    "id": "Upf2_Prrx1",
                    "type": null,
                    "score": null,
                    "reversable": false,
                    "correlations": {
                        "group1": 0.30051897918719694
                    },
                    "regulatory_source": "Prrx1",
                    "regulatory_target": "Upf2"
                },
                "Ylpm1_Prrx1": {
                    "id": "Ylpm1_Prrx1",
                    "type": null,
                    "score": null,
                    "reversable": false,
                    "correlations": {
                        "group1": 0.2617437216491211
                    },
                    "regulatory_source": "Prrx1",
                    "regulatory_target": "Ylpm1"
                },
                "Zc3h18_Prrx1": {
                    "id": "Zc3h18_Prrx1",
                    "type": null,
                    "score": null,
                    "reversable": false,
                    "correlations": {
                        "group1": 0.4641780438835224
                    },
                    "regulatory_source": "Prrx1",
                    "regulatory_target": "Zc3h18"
                },
                "Prrx1_0610037L13Rik": {
                    "id": "Prrx1_0610037L13Rik",
                    "type": null,
                    "score": null,
                    "reversable": false,
                    "correlations": {
                        "group1": 0.4298195085189369
                    },
                    "regulatory_source": "Prrx1",
                    "regulatory_target": "0610037L13Rik"
                },
                "Prrx1_1110008F13Rik": {
                    "id": "Prrx1_1110008F13Rik",
                    "type": null,
                    "score": null,
                    "reversable": false,
                    "correlations": {
                        "group1": 0.7136991629800601
                    },
                    "regulatory_source": "Prrx1",
                    "regulatory_target": "1110008F13Rik"
                },
                "Prrx1_1700123O20Rik": {
                    "id": "Prrx1_1700123O20Rik",
                    "type": null,
                    "score": null,
                    "reversable": false,
                    "correlations": {
                        "group1": 0.2870584396524937
                    },
                    "regulatory_source": "Prrx1",
                    "regulatory_target": "1700123O20Rik"
                },
                "Prrx1_1810022K09Rik": {
                    "id": "Prrx1_1810022K09Rik",
                    "type": null,
                    "score": null,
                    "reversable": false,
                    "correlations": {
                        "group1": 0.5239151891515812
                    },
                    "regulatory_source": "Prrx1",
                    "regulatory_target": "1810022K09Rik"
                },
                "Prrx1_2610524H06Rik": {
                    "id": "Prrx1_2610524H06Rik",
                    "type": null,
                    "score": null,
                    "reversable": false,
                    "correlations": {
                        "group1": 0.3119636113178825
                    },
                    "regulatory_source": "Prrx1",
                    "regulatory_target": "2610524H06Rik"
                },
                "Prrx1_Acbd6": {
                    "id": "Prrx1_Acbd6",
                    "type": null,
                    "score": null,
                    "reversable": false,
                    "correlations": {
                        "group1": 0.48492232492126053
                    },
                    "regulatory_source": "Prrx1",
                    "regulatory_target": "Acbd6"
                },
                "Prrx1_Adamts4": {
                    "id": "Prrx1_Adamts4",
                    "type": null,
                    "score": null,
                    "reversable": false,
                    "correlations": {
                        "group1": 0.2955667631700334
                    },
                    "regulatory_source": "Prrx1",
                    "regulatory_target": "Adamts4"
                },
                "Prrx1_Akirin2": {
                    "id": "Prrx1_Akirin2",
                    "type": null,
                    "score": null,
                    "reversable": false,
                    "correlations": {
                        "group1": 0.37386976693409546
                    },
                    "regulatory_source": "Prrx1",
                    "regulatory_target": "Akirin2"
                },
                "Prrx1_Akr1b3": {
                    "id": "Prrx1_Akr1b3",
                    "type": null,
                    "score": null,
                    "reversable": false,
                    "correlations": {
                        "group1": 0.43163985703302576
                    },
                    "regulatory_source": "Prrx1",
                    "regulatory_target": "Akr1b3"
                },
                "Prrx1_Anapc15": {
                    "id": "Prrx1_Anapc15",
                    "type": null,
                    "score": null,
                    "reversable": false,
                    "correlations": {
                        "group1": 0.37107651304602635
                    },
                    "regulatory_source": "Prrx1",
                    "regulatory_target": "Anapc15"
                },
                "Prrx1_Ap3s2": {
                    "id": "Prrx1_Ap3s2",
                    "type": null,
                    "score": null,
                    "reversable": false,
                    "correlations": {
                        "group1": 0.32948941657455527
                    },
                    "regulatory_source": "Prrx1",
                    "regulatory_target": "Ap3s2"
                },
                "Prrx1_Atp5e": {
                    "id": "Prrx1_Atp5e",
                    "type": null,
                    "score": null,
                    "reversable": false,
                    "correlations": {
                        "group1": 0.6342968625455621
                    },
                    "regulatory_source": "Prrx1",
                    "regulatory_target": "Atp5e"
                },
                "Prrx1_Atp5o": {
                    "id": "Prrx1_Atp5o",
                    "type": null,
                    "score": null,
                    "reversable": false,
                    "correlations": {
                        "group1": 0.6705856992969482
                    },
                    "regulatory_source": "Prrx1",
                    "regulatory_target": "Atp5o"
                },
                "Prrx1_BC031181": {
                    "id": "Prrx1_BC031181",
                    "type": null,
                    "score": null,
                    "reversable": false,
                    "correlations": {
                        "group1": 0.49348055215678277
                    },
                    "regulatory_source": "Prrx1",
                    "regulatory_target": "BC031181"
                },
                "Prrx1_C1qtnf2": {
                    "id": "Prrx1_C1qtnf2",
                    "type": null,
                    "score": null,
                    "reversable": false,
                    "correlations": {
                        "group1": 0.2252321796652328
                    },
                    "regulatory_source": "Prrx1",
                    "regulatory_target": "C1qtnf2"
                },
                "Prrx1_Cars2": {
                    "id": "Prrx1_Cars2",
                    "type": null,
                    "score": null,
                    "reversable": false,
                    "correlations": {
                        "group1": 0.2437492943664782
                    },
                    "regulatory_source": "Prrx1",
                    "regulatory_target": "Cars2"
                },
                "Prrx1_Cep83": {
                    "id": "Prrx1_Cep83",
                    "type": null,
                    "score": null,
                    "reversable": false,
                    "correlations": {
                        "group1": 0.4193869040256229
                    },
                    "regulatory_source": "Prrx1",
                    "regulatory_target": "Cep83"
                },
                "Prrx1_Chd8": {
                    "id": "Prrx1_Chd8",
                    "type": null,
                    "score": null,
                    "reversable": false,
                    "correlations": {
                        "group1": 0.22626462576935727
                    },
                    "regulatory_source": "Prrx1",
                    "regulatory_target": "Chd8"
                },
                "Prrx1_Col6a2": {
                    "id": "Prrx1_Col6a2",
                    "type": null,
                    "score": null,
                    "reversable": false,
                    "correlations": {
                        "group1": 0.2055496366120466
                    },
                    "regulatory_source": "Prrx1",
                    "regulatory_target": "Col6a2"
                },
                "Prrx1_Commd4": {
                    "id": "Prrx1_Commd4",
                    "type": null,
                    "score": null,
                    "reversable": false,
                    "correlations": {
                        "group1": 0.25435412414261865
                    },
                    "regulatory_source": "Prrx1",
                    "regulatory_target": "Commd4"
                },
                "Prrx1_Cpe": {
                    "id": "Prrx1_Cpe",
                    "type": null,
                    "score": null,
                    "reversable": false,
                    "correlations": {
                        "group1": 0.25219303830561357
                    },
                    "regulatory_source": "Prrx1",
                    "regulatory_target": "Cpe"
                },
                "Prrx1_Dbi": {
                    "id": "Prrx1_Dbi",
                    "type": null,
                    "score": null,
                    "reversable": false,
                    "correlations": {
                        "group1": 0.6343791272830303
                    },
                    "regulatory_source": "Prrx1",
                    "regulatory_target": "Dbi"
                },
                "Prrx1_Ddx49": {
                    "id": "Prrx1_Ddx49",
                    "type": null,
                    "score": null,
                    "reversable": false,
                    "correlations": {
                        "group1": 0.3435599696102757
                    },
                    "regulatory_source": "Prrx1",
                    "regulatory_target": "Ddx49"
                },
                "Prrx1_Dtd2": {
                    "id": "Prrx1_Dtd2",
                    "type": null,
                    "score": null,
                    "reversable": false,
                    "correlations": {
                        "group1": 0.4760931326363829
                    },
                    "regulatory_source": "Prrx1",
                    "regulatory_target": "Dtd2"
                },
                "Prrx1_Eef1a1": {
                    "id": "Prrx1_Eef1a1",
                    "type": null,
                    "score": null,
                    "reversable": false,
                    "correlations": {
                        "group1": 0.6278379601338646
                    },
                    "regulatory_source": "Prrx1",
                    "regulatory_target": "Eef1a1"
                },
                "Prrx1_Fabp5": {
                    "id": "Prrx1_Fabp5",
                    "type": null,
                    "score": null,
                    "reversable": false,
                    "correlations": {
                        "group1": 0.7059472726364959
                    },
                    "regulatory_source": "Prrx1",
                    "regulatory_target": "Fabp5"
                },
                "Prrx1_Htra2": {
                    "id": "Prrx1_Htra2",
                    "type": null,
                    "score": null,
                    "reversable": false,
                    "correlations": {
                        "group1": 0.36064371663672257
                    },
                    "regulatory_source": "Prrx1",
                    "regulatory_target": "Htra2"
                },
                "Prrx1_Igf2bp2": {
                    "id": "Prrx1_Igf2bp2",
                    "type": null,
                    "score": null,
                    "reversable": false,
                    "correlations": {
                        "group1": 0.42155149288572685
                    },
                    "regulatory_source": "Prrx1",
                    "regulatory_target": "Igf2bp2"
                },
                "Prrx1_Loxl1": {
                    "id": "Prrx1_Loxl1",
                    "type": null,
                    "score": null,
                    "reversable": false,
                    "correlations": {
                        "group1": 0.3497154237127235
                    },
                    "regulatory_source": "Prrx1",
                    "regulatory_target": "Loxl1"
                },
                "Prrx1_Map6": {
                    "id": "Prrx1_Map6",
                    "type": null,
                    "score": null,
                    "reversable": false,
                    "correlations": {
                        "group1": 0.33874251961829643
                    },
                    "regulatory_source": "Prrx1",
                    "regulatory_target": "Map6"
                },
                "Prrx1_Necap2": {
                    "id": "Prrx1_Necap2",
                    "type": null,
                    "score": null,
                    "reversable": false,
                    "correlations": {
                        "group1": 0.2701168689701534
                    },
                    "regulatory_source": "Prrx1",
                    "regulatory_target": "Necap2"
                },
                "Prrx1_Pdhx": {
                    "id": "Prrx1_Pdhx",
                    "type": null,
                    "score": null,
                    "reversable": false,
                    "correlations": {
                        "group1": 0.35058581646275905
                    },
                    "regulatory_source": "Prrx1",
                    "regulatory_target": "Pdhx"
                },
                "Prrx1_Pdlim2": {
                    "id": "Prrx1_Pdlim2",
                    "type": null,
                    "score": null,
                    "reversable": false,
                    "correlations": {
                        "group1": 0.21420277137160537
                    },
                    "regulatory_source": "Prrx1",
                    "regulatory_target": "Pdlim2"
                },
                "Prrx1_Pfdn6": {
                    "id": "Prrx1_Pfdn6",
                    "type": null,
                    "score": null,
                    "reversable": false,
                    "correlations": {
                        "group1": 0.46579982177827334
                    },
                    "regulatory_source": "Prrx1",
                    "regulatory_target": "Pfdn6"
                },
                "Prrx1_Postn": {
                    "id": "Prrx1_Postn",
                    "type": null,
                    "score": null,
                    "reversable": false,
                    "correlations": {
                        "group1": 0.36978122781929457
                    },
                    "regulatory_source": "Prrx1",
                    "regulatory_target": "Postn"
                },
                "Psmc5_Prrx1": {
                    "id": "Psmc5_Prrx1",
                    "type": null,
                    "score": null,
                    "reversable": false,
                    "correlations": {
                        "group1": 0.4319302427874612
                    },
                    "regulatory_source": "Prrx1",
                    "regulatory_target": "Psmc5"
                },
                "Rabl6_Prrx1": {
                    "id": "Rabl6_Prrx1",
                    "type": null,
                    "score": null,
                    "reversable": false,
                    "correlations": {
                        "group1": 0.619308552782969
                    },
                    "regulatory_source": "Prrx1",
                    "regulatory_target": "Rabl6"
                },
                "Scarf2_Prrx1": {
                    "id": "Scarf2_Prrx1",
                    "type": null,
                    "score": null,
                    "reversable": false,
                    "correlations": {
                        "group1": 0.34838928050622925
                    },
                    "regulatory_source": "Prrx1",
                    "regulatory_target": "Scarf2"
                },
                "Sepn1_Prrx1": {
                    "id": "Sepn1_Prrx1",
                    "type": null,
                    "score": null,
                    "reversable": false,
                    "correlations": {
                        "group1": 0.31264461829871426
                    },
                    "regulatory_source": "Prrx1",
                    "regulatory_target": "Sepn1"
                },
                "Setd8_Prrx1": {
                    "id": "Setd8_Prrx1",
                    "type": null,
                    "score": null,
                    "reversable": false,
                    "correlations": {
                        "group1": 0.43689322566704264
                    },
                    "regulatory_source": "Prrx1",
                    "regulatory_target": "Setd8"
                },
                "Snx2_Prrx1": {
                    "id": "Snx2_Prrx1",
                    "type": null,
                    "score": null,
                    "reversable": false,
                    "correlations": {
                        "group1": 0.5387732797707963
                    },
                    "regulatory_source": "Prrx1",
                    "regulatory_target": "Snx2"
                },
                "Spag7_Prrx1": {
                    "id": "Spag7_Prrx1",
                    "type": null,
                    "score": null,
                    "reversable": false,
                    "correlations": {
                        "group1": 0.25929242163376864
                    },
                    "regulatory_source": "Prrx1",
                    "regulatory_target": "Spag7"
                },
                "Stk11_Prrx1": {
                    "id": "Stk11_Prrx1",
                    "type": null,
                    "score": null,
                    "reversable": false,
                    "correlations": {
                        "group1": 0.379983406940625
                    },
                    "regulatory_source": "Prrx1",
                    "regulatory_target": "Stk11"
                },
                "Sys1_Prrx1": {
                    "id": "Sys1_Prrx1",
                    "type": null,
                    "score": null,
                    "reversable": false,
                    "correlations": {
                        "group1": 0.4028241047836101
                    },
                    "regulatory_source": "Prrx1",
                    "regulatory_target": "Sys1"
                },
                "Taf13_Prrx1": {
                    "id": "Taf13_Prrx1",
                    "type": null,
                    "score": null,
                    "reversable": false,
                    "correlations": {
                        "group1": 0.21737966578063755
                    },
                    "regulatory_source": "Prrx1",
                    "regulatory_target": "Taf13"
                },
                "Thbs1_Prrx1": {
                    "id": "Thbs1_Prrx1",
                    "type": null,
                    "score": null,
                    "reversable": false,
                    "correlations": {
                        "group1": 0.4155538901663345
                    },
                    "regulatory_source": "Prrx1",
                    "regulatory_target": "Thbs1"
                },
                "Tns1_Prrx1": {
                    "id": "Tns1_Prrx1",
                    "type": null,
                    "score": null,
                    "reversable": false,
                    "correlations": {
                        "group1": 0.27899629154796596
                    },
                    "regulatory_source": "Prrx1",
                    "regulatory_target": "Tns1"
                },
                "U2af1_Prrx1": {
                    "id": "U2af1_Prrx1",
                    "type": null,
                    "score": null,
                    "reversable": false,
                    "correlations": {
                        "group1": 0.5728864570943053
                    },
                    "regulatory_source": "Prrx1",
                    "regulatory_target": "U2af1"
                },
                "Ubac2_Prrx1": {
                    "id": "Ubac2_Prrx1",
                    "type": null,
                    "score": null,
                    "reversable": false,
                    "correlations": {
                        "group1": 0.4683207281490893
                    },
                    "regulatory_source": "Prrx1",
                    "regulatory_target": "Ubac2"
                },
                "Ube2m_Prrx1": {
                    "id": "Ube2m_Prrx1",
                    "type": null,
                    "score": null,
                    "reversable": false,
                    "correlations": {
                        "group1": 0.4171261979805269
                    },
                    "regulatory_source": "Prrx1",
                    "regulatory_target": "Ube2m"
                },
                "Zpr1_Prrx1": {
                    "id": "Zpr1_Prrx1",
                    "type": null,
                    "score": null,
                    "reversable": false,
                    "correlations": {
                        "group1": 0.4936714844610297
                    },
                    "regulatory_source": "Prrx1",
                    "regulatory_target": "Zpr1"
                },
                "Prrx2_0610007P14Rik": {
                    "id": "Prrx2_0610007P14Rik",
                    "type": null,
                    "score": null,
                    "reversable": false,
                    "correlations": {
                        "group1": 0.25530522699197594
                    },
                    "regulatory_source": "Prrx2",
                    "regulatory_target": "0610007P14Rik"
                },
                "Prrx2_0610009B22Rik": {
                    "id": "Prrx2_0610009B22Rik",
                    "type": null,
                    "score": null,
                    "reversable": false,
                    "correlations": {
                        "group1": 0.20572887290805733
                    },
                    "regulatory_source": "Prrx2",
                    "regulatory_target": "0610009B22Rik"
                },
                "Prrx2_0610010K14Rik": {
                    "id": "Prrx2_0610010K14Rik",
                    "type": null,
                    "score": null,
                    "reversable": false,
                    "correlations": {
                        "group1": 0.2815937605412016
                    },
                    "regulatory_source": "Prrx2",
                    "regulatory_target": "0610010K14Rik"
                },
                "Prrx2_1110004E09Rik": {
                    "id": "Prrx2_1110004E09Rik",
                    "type": null,
                    "score": null,
                    "reversable": false,
                    "correlations": {
                        "group1": 0.21101508307538028
                    },
                    "regulatory_source": "Prrx2",
                    "regulatory_target": "1110004E09Rik"
                },
                "Prrx2_1810043H04Rik": {
                    "id": "Prrx2_1810043H04Rik",
                    "type": null,
                    "score": null,
                    "reversable": false,
                    "correlations": {
                        "group1": 0.40300232698029226
                    },
                    "regulatory_source": "Prrx2",
                    "regulatory_target": "1810043H04Rik"
                },
                "Prrx2_2310036O22Rik": {
                    "id": "Prrx2_2310036O22Rik",
                    "type": null,
                    "score": null,
                    "reversable": false,
                    "correlations": {
                        "group1": 0.5215322378136972
                    },
                    "regulatory_source": "Prrx2",
                    "regulatory_target": "2310036O22Rik"
                },
                "Prrx2_2810417H13Rik": {
                    "id": "Prrx2_2810417H13Rik",
                    "type": null,
                    "score": null,
                    "reversable": false,
                    "correlations": {
                        "group1": 0.39354766042049016
                    },
                    "regulatory_source": "Prrx2",
                    "regulatory_target": "2810417H13Rik"
                },
                "Prrx2_Acbd6": {
                    "id": "Prrx2_Acbd6",
                    "type": null,
                    "score": null,
                    "reversable": false,
                    "correlations": {
                        "group1": 0.43379848032985574
                    },
                    "regulatory_source": "Prrx2",
                    "regulatory_target": "Acbd6"
                },
                "Prrx2_Acly": {
                    "id": "Prrx2_Acly",
                    "type": null,
                    "score": null,
                    "reversable": false,
                    "correlations": {
                        "group1": 0.22815443532186586
                    },
                    "regulatory_source": "Prrx2",
                    "regulatory_target": "Acly"
                },
                "Prrx2_Ankrd11": {
                    "id": "Prrx2_Ankrd11",
                    "type": null,
                    "score": null,
                    "reversable": false,
                    "correlations": {
                        "group1": 0.34724568577926057
                    },
                    "regulatory_source": "Prrx2",
                    "regulatory_target": "Ankrd11"
                },
                "Prrx2_Anxa3": {
                    "id": "Prrx2_Anxa3",
                    "type": null,
                    "score": null,
                    "reversable": false,
                    "correlations": {
                        "group1": 0.3632546238352431
                    },
                    "regulatory_source": "Prrx2",
                    "regulatory_target": "Anxa3"
                },
                "Prrx2_Arf6": {
                    "id": "Prrx2_Arf6",
                    "type": null,
                    "score": null,
                    "reversable": false,
                    "correlations": {
                        "group1": 0.4350889120510176
                    },
                    "regulatory_source": "Prrx2",
                    "regulatory_target": "Arf6"
                },
                "Prrx2_Arl1": {
                    "id": "Prrx2_Arl1",
                    "type": null,
                    "score": null,
                    "reversable": false,
                    "correlations": {
                        "group1": 0.5551328944097186
                    },
                    "regulatory_source": "Prrx2",
                    "regulatory_target": "Arl1"
                },
                "Prrx2_Arxes2": {
                    "id": "Prrx2_Arxes2",
                    "type": null,
                    "score": null,
                    "reversable": false,
                    "correlations": {
                        "group1": 0.2857789118710165
                    },
                    "regulatory_source": "Prrx2",
                    "regulatory_target": "Arxes2"
                },
                "Prrx2_BC022687": {
                    "id": "Prrx2_BC022687",
                    "type": null,
                    "score": null,
                    "reversable": false,
                    "correlations": {
                        "group1": 0.2223931153285712
                    },
                    "regulatory_source": "Prrx2",
                    "regulatory_target": "BC022687"
                },
                "Prrx2_C1qbp": {
                    "id": "Prrx2_C1qbp",
                    "type": null,
                    "score": null,
                    "reversable": false,
                    "correlations": {
                        "group1": 0.3792545896088643
                    },
                    "regulatory_source": "Prrx2",
                    "regulatory_target": "C1qbp"
                },
                "Prrx2_Cd2bp2": {
                    "id": "Prrx2_Cd2bp2",
                    "type": null,
                    "score": null,
                    "reversable": false,
                    "correlations": {
                        "group1": 0.22425541447997416
                    },
                    "regulatory_source": "Prrx2",
                    "regulatory_target": "Cd2bp2"
                },
                "Prrx2_Cenpm": {
                    "id": "Prrx2_Cenpm",
                    "type": null,
                    "score": null,
                    "reversable": false,
                    "correlations": {
                        "group1": 0.3044782261542903
                    },
                    "regulatory_source": "Prrx2",
                    "regulatory_target": "Cenpm"
                },
                "Prrx2_Col8a1": {
                    "id": "Prrx2_Col8a1",
                    "type": null,
                    "score": null,
                    "reversable": false,
                    "correlations": {
                        "group1": 0.24812477832312457
                    },
                    "regulatory_source": "Prrx2",
                    "regulatory_target": "Col8a1"
                },
                "Prrx2_Copz1": {
                    "id": "Prrx2_Copz1",
                    "type": null,
                    "score": null,
                    "reversable": false,
                    "correlations": {
                        "group1": 0.41206834666807507
                    },
                    "regulatory_source": "Prrx2",
                    "regulatory_target": "Copz1"
                },
                "Prrx2_Csnk1g2": {
                    "id": "Prrx2_Csnk1g2",
                    "type": null,
                    "score": null,
                    "reversable": false,
                    "correlations": {
                        "group1": 0.26751197918331865
                    },
                    "regulatory_source": "Prrx2",
                    "regulatory_target": "Csnk1g2"
                },
                "Prrx2_Ddx41": {
                    "id": "Prrx2_Ddx41",
                    "type": null,
                    "score": null,
                    "reversable": false,
                    "correlations": {
                        "group1": 0.3353829736870971
                    },
                    "regulatory_source": "Prrx2",
                    "regulatory_target": "Ddx41"
                },
                "Prrx2_Dhcr24": {
                    "id": "Prrx2_Dhcr24",
                    "type": null,
                    "score": null,
                    "reversable": false,
                    "correlations": {
                        "group1": 0.2718508269895221
                    },
                    "regulatory_source": "Prrx2",
                    "regulatory_target": "Dhcr24"
                },
                "Prrx2_Dnajc19": {
                    "id": "Prrx2_Dnajc19",
                    "type": null,
                    "score": null,
                    "reversable": false,
                    "correlations": {
                        "group1": 0.37359270797886257
                    },
                    "regulatory_source": "Prrx2",
                    "regulatory_target": "Dnajc19"
                },
                "Prrx2_Dph3": {
                    "id": "Prrx2_Dph3",
                    "type": null,
                    "score": null,
                    "reversable": false,
                    "correlations": {
                        "group1": 0.4604530751322584
                    },
                    "regulatory_source": "Prrx2",
                    "regulatory_target": "Dph3"
                },
                "Prrx2_Emc2": {
                    "id": "Prrx2_Emc2",
                    "type": null,
                    "score": null,
                    "reversable": false,
                    "correlations": {
                        "group1": 0.3551884151499655
                    },
                    "regulatory_source": "Prrx2",
                    "regulatory_target": "Emc2"
                },
                "Prrx2_Gm9844": {
                    "id": "Prrx2_Gm9844",
                    "type": null,
                    "score": null,
                    "reversable": false,
                    "correlations": {
                        "group1": 0.48341488049832826
                    },
                    "regulatory_source": "Prrx2",
                    "regulatory_target": "Gm9844"
                },
                "Prrx2_Htatsf1": {
                    "id": "Prrx2_Htatsf1",
                    "type": null,
                    "score": null,
                    "reversable": false,
                    "correlations": {
                        "group1": 0.44318637303672853
                    },
                    "regulatory_source": "Prrx2",
                    "regulatory_target": "Htatsf1"
                },
                "Prrx2_Leprot": {
                    "id": "Prrx2_Leprot",
                    "type": null,
                    "score": null,
                    "reversable": false,
                    "correlations": {
                        "group1": 0.41551837372449085
                    },
                    "regulatory_source": "Prrx2",
                    "regulatory_target": "Leprot"
                },
                "Prrx2_Mtx2": {
                    "id": "Prrx2_Mtx2",
                    "type": null,
                    "score": null,
                    "reversable": false,
                    "correlations": {
                        "group1": 0.345783068648932
                    },
                    "regulatory_source": "Prrx2",
                    "regulatory_target": "Mtx2"
                },
                "Prrx2_Mvk": {
                    "id": "Prrx2_Mvk",
                    "type": null,
                    "score": null,
                    "reversable": false,
                    "correlations": {
                        "group1": 0.31372654516557125
                    },
                    "regulatory_source": "Prrx2",
                    "regulatory_target": "Mvk"
                },
                "Prrx2_Polr2i": {
                    "id": "Prrx2_Polr2i",
                    "type": null,
                    "score": null,
                    "reversable": false,
                    "correlations": {
                        "group1": 0.32780757134479344
                    },
                    "regulatory_source": "Prrx2",
                    "regulatory_target": "Polr2i"
                },
                "Prrx2_Polr2j": {
                    "id": "Prrx2_Polr2j",
                    "type": null,
                    "score": null,
                    "reversable": false,
                    "correlations": {
                        "group1": 0.39452109015394404
                    },
                    "regulatory_source": "Prrx2",
                    "regulatory_target": "Polr2j"
                },
                "Psmc1_Prrx2": {
                    "id": "Psmc1_Prrx2",
                    "type": null,
                    "score": null,
                    "reversable": false,
                    "correlations": {
                        "group1": 0.350509136512831
                    },
                    "regulatory_source": "Prrx2",
                    "regulatory_target": "Psmc1"
                },
                "Rbm39_Prrx2": {
                    "id": "Rbm39_Prrx2",
                    "type": null,
                    "score": null,
                    "reversable": false,
                    "correlations": {
                        "group1": 0.6166115966325717
                    },
                    "regulatory_source": "Prrx2",
                    "regulatory_target": "Rbm39"
                },
                "Rnf4_Prrx2": {
                    "id": "Rnf4_Prrx2",
                    "type": null,
                    "score": null,
                    "reversable": false,
                    "correlations": {
                        "group1": 0.22206362775262023
                    },
                    "regulatory_source": "Prrx2",
                    "regulatory_target": "Rnf4"
                },
                "Rpl22l1_Prrx2": {
                    "id": "Rpl22l1_Prrx2",
                    "type": null,
                    "score": null,
                    "reversable": false,
                    "correlations": {
                        "group1": 0.5206639739399553
                    },
                    "regulatory_source": "Prrx2",
                    "regulatory_target": "Rpl22l1"
                },
                "Sec22b_Prrx2": {
                    "id": "Sec22b_Prrx2",
                    "type": null,
                    "score": null,
                    "reversable": false,
                    "correlations": {
                        "group1": 0.38180739765983635
                    },
                    "regulatory_source": "Prrx2",
                    "regulatory_target": "Sec22b"
                },
                "Sf3b5_Prrx2": {
                    "id": "Sf3b5_Prrx2",
                    "type": null,
                    "score": null,
                    "reversable": false,
                    "correlations": {
                        "group1": 0.5427951827722095
                    },
                    "regulatory_source": "Prrx2",
                    "regulatory_target": "Sf3b5"
                },
                "Sf3b6_Prrx2": {
                    "id": "Sf3b6_Prrx2",
                    "type": null,
                    "score": null,
                    "reversable": false,
                    "correlations": {
                        "group1": 0.47446056813811693
                    },
                    "regulatory_source": "Prrx2",
                    "regulatory_target": "Sf3b6"
                },
                "Srp19_Prrx2": {
                    "id": "Srp19_Prrx2",
                    "type": null,
                    "score": null,
                    "reversable": false,
                    "correlations": {
                        "group1": 0.5417683936685375
                    },
                    "regulatory_source": "Prrx2",
                    "regulatory_target": "Srp19"
                },
                "Suz12_Prrx2": {
                    "id": "Suz12_Prrx2",
                    "type": null,
                    "score": null,
                    "reversable": false,
                    "correlations": {
                        "group1": 0.20891305680880878
                    },
                    "regulatory_source": "Prrx2",
                    "regulatory_target": "Suz12"
                },
                "Wdr75_Prrx2": {
                    "id": "Wdr75_Prrx2",
                    "type": null,
                    "score": null,
                    "reversable": false,
                    "correlations": {
                        "group1": 0.22729122226478587
                    },
                    "regulatory_source": "Prrx2",
                    "regulatory_target": "Wdr75"
                },
                "Prrx2_1110004F10Rik": {
                    "id": "Prrx2_1110004F10Rik",
                    "type": null,
                    "score": null,
                    "reversable": false,
                    "correlations": {
                        "group1": 0.48477400490755757
                    },
                    "regulatory_source": "Prrx2",
                    "regulatory_target": "1110004F10Rik"
                },
                "Prrx2_1500011K16Rik": {
                    "id": "Prrx2_1500011K16Rik",
                    "type": null,
                    "score": null,
                    "reversable": false,
                    "correlations": {
                        "group1": 0.2652747142486058
                    },
                    "regulatory_source": "Prrx2",
                    "regulatory_target": "1500011K16Rik"
                },
                "Prrx2_9430016H08Rik": {
                    "id": "Prrx2_9430016H08Rik",
                    "type": null,
                    "score": null,
                    "reversable": false,
                    "correlations": {
                        "group1": 0.21124834717160987
                    },
                    "regulatory_source": "Prrx2",
                    "regulatory_target": "9430016H08Rik"
                },
                "Prrx2_Acadm": {
                    "id": "Prrx2_Acadm",
                    "type": null,
                    "score": null,
                    "reversable": false,
                    "correlations": {
                        "group1": 0.23488023603823266
                    },
                    "regulatory_source": "Prrx2",
                    "regulatory_target": "Acadm"
                },
                "Prrx2_Actr3": {
                    "id": "Prrx2_Actr3",
                    "type": null,
                    "score": null,
                    "reversable": false,
                    "correlations": {
                        "group1": 0.49343857344150943
                    },
                    "regulatory_source": "Prrx2",
                    "regulatory_target": "Actr3"
                },
                "Prrx2_Adam9": {
                    "id": "Prrx2_Adam9",
                    "type": null,
                    "score": null,
                    "reversable": false,
                    "correlations": {
                        "group1": 0.30326704350583167
                    },
                    "regulatory_source": "Prrx2",
                    "regulatory_target": "Adam9"
                },
                "Prrx2_Cav1": {
                    "id": "Prrx2_Cav1",
                    "type": null,
                    "score": null,
                    "reversable": false,
                    "correlations": {
                        "group1": 0.5216329240068751
                    },
                    "regulatory_source": "Prrx2",
                    "regulatory_target": "Cav1"
                },
                "Prrx2_Ccar1": {
                    "id": "Prrx2_Ccar1",
                    "type": null,
                    "score": null,
                    "reversable": false,
                    "correlations": {
                        "group1": 0.5164585613108239
                    },
                    "regulatory_source": "Prrx2",
                    "regulatory_target": "Ccar1"
                },
                "Prrx2_Col12a1": {
                    "id": "Prrx2_Col12a1",
                    "type": null,
                    "score": null,
                    "reversable": false,
                    "correlations": {
                        "group1": 0.354941484576528
                    },
                    "regulatory_source": "Prrx2",
                    "regulatory_target": "Col12a1"
                },
                "Prrx2_Col15a1": {
                    "id": "Prrx2_Col15a1",
                    "type": null,
                    "score": null,
                    "reversable": false,
                    "correlations": {
                        "group1": 0.3338106997872175
                    },
                    "regulatory_source": "Prrx2",
                    "regulatory_target": "Col15a1"
                },
                "Prrx2_Ebpl": {
                    "id": "Prrx2_Ebpl",
                    "type": null,
                    "score": null,
                    "reversable": false,
                    "correlations": {
                        "group1": 0.3363588625416018
                    },
                    "regulatory_source": "Prrx2",
                    "regulatory_target": "Ebpl"
                },
                "Prrx2_Gtf3c6": {
                    "id": "Prrx2_Gtf3c6",
                    "type": null,
                    "score": null,
                    "reversable": false,
                    "correlations": {
                        "group1": 0.2755862479433832
                    },
                    "regulatory_source": "Prrx2",
                    "regulatory_target": "Gtf3c6"
                },
                "Prrx2_Mdm4": {
                    "id": "Prrx2_Mdm4",
                    "type": null,
                    "score": null,
                    "reversable": false,
                    "correlations": {
                        "group1": 0.3701951352591916
                    },
                    "regulatory_source": "Prrx2",
                    "regulatory_target": "Mdm4"
                },
                "Prrx2_Ndufb3": {
                    "id": "Prrx2_Ndufb3",
                    "type": null,
                    "score": null,
                    "reversable": false,
                    "correlations": {
                        "group1": 0.40364224693007345
                    },
                    "regulatory_source": "Prrx2",
                    "regulatory_target": "Ndufb3"
                },
                "Prrx2_Ndufb4": {
                    "id": "Prrx2_Ndufb4",
                    "type": null,
                    "score": null,
                    "reversable": false,
                    "correlations": {
                        "group1": 0.3969477543738594
                    },
                    "regulatory_source": "Prrx2",
                    "regulatory_target": "Ndufb4"
                },
                "Prrx2_Ndufs5": {
                    "id": "Prrx2_Ndufs5",
                    "type": null,
                    "score": null,
                    "reversable": false,
                    "correlations": {
                        "group1": 0.5830958546698305
                    },
                    "regulatory_source": "Prrx2",
                    "regulatory_target": "Ndufs5"
                },
                "Prrx2_Pabpc1": {
                    "id": "Prrx2_Pabpc1",
                    "type": null,
                    "score": null,
                    "reversable": false,
                    "correlations": {
                        "group1": 0.4587789284936526
                    },
                    "regulatory_source": "Prrx2",
                    "regulatory_target": "Pabpc1"
                },
                "Prrx2_Polr2h": {
                    "id": "Prrx2_Polr2h",
                    "type": null,
                    "score": null,
                    "reversable": false,
                    "correlations": {
                        "group1": 0.4184137138027079
                    },
                    "regulatory_source": "Prrx2",
                    "regulatory_target": "Polr2h"
                },
                "Prrx2_Prdx1": {
                    "id": "Prrx2_Prdx1",
                    "type": null,
                    "score": null,
                    "reversable": false,
                    "correlations": {
                        "group1": 0.5972193747394329
                    },
                    "regulatory_source": "Prrx2",
                    "regulatory_target": "Prdx1"
                },
                "Prrx2_Prelp": {
                    "id": "Prrx2_Prelp",
                    "type": null,
                    "score": null,
                    "reversable": false,
                    "correlations": {
                        "group1": 0.3645373010801368
                    },
                    "regulatory_source": "Prrx2",
                    "regulatory_target": "Prelp"
                },
                "Rbm17_Prrx2": {
                    "id": "Rbm17_Prrx2",
                    "type": null,
                    "score": null,
                    "reversable": false,
                    "correlations": {
                        "group1": 0.39153447595868884
                    },
                    "regulatory_source": "Prrx2",
                    "regulatory_target": "Rbm17"
                },
                "Rps24_Prrx2": {
                    "id": "Rps24_Prrx2",
                    "type": null,
                    "score": null,
                    "reversable": false,
                    "correlations": {
                        "group1": 0.6258216996597228
                    },
                    "regulatory_source": "Prrx2",
                    "regulatory_target": "Rps24"
                },
                "Scarf2_Prrx2": {
                    "id": "Scarf2_Prrx2",
                    "type": null,
                    "score": null,
                    "reversable": false,
                    "correlations": {
                        "group1": 0.304670134248819
                    },
                    "regulatory_source": "Prrx2",
                    "regulatory_target": "Scarf2"
                },
                "Srm_Prrx2": {
                    "id": "Srm_Prrx2",
                    "type": null,
                    "score": null,
                    "reversable": false,
                    "correlations": {
                        "group1": 0.541757536244923
                    },
                    "regulatory_source": "Prrx2",
                    "regulatory_target": "Srm"
                },
                "Srpx2_Prrx2": {
                    "id": "Srpx2_Prrx2",
                    "type": null,
                    "score": null,
                    "reversable": false,
                    "correlations": {
                        "group1": 0.21588411758303014
                    },
                    "regulatory_source": "Prrx2",
                    "regulatory_target": "Srpx2"
                },
                "Ssb_Prrx2": {
                    "id": "Ssb_Prrx2",
                    "type": null,
                    "score": null,
                    "reversable": false,
                    "correlations": {
                        "group1": 0.6488995983860563
                    },
                    "regulatory_source": "Prrx2",
                    "regulatory_target": "Ssb"
                },
                "Suclg1_Prrx2": {
                    "id": "Suclg1_Prrx2",
                    "type": null,
                    "score": null,
                    "reversable": false,
                    "correlations": {
                        "group1": 0.34657777853315574
                    },
                    "regulatory_source": "Prrx2",
                    "regulatory_target": "Suclg1"
                },
                "Suds3_Prrx2": {
                    "id": "Suds3_Prrx2",
                    "type": null,
                    "score": null,
                    "reversable": false,
                    "correlations": {
                        "group1": 0.46673564263244566
                    },
                    "regulatory_source": "Prrx2",
                    "regulatory_target": "Suds3"
                },
                "Syncrip_Prrx2": {
                    "id": "Syncrip_Prrx2",
                    "type": null,
                    "score": null,
                    "reversable": false,
                    "correlations": {
                        "group1": 0.5438385771197382
                    },
                    "regulatory_source": "Prrx2",
                    "regulatory_target": "Syncrip"
                },
                "Tmem41b_Prrx2": {
                    "id": "Tmem41b_Prrx2",
                    "type": null,
                    "score": null,
                    "reversable": false,
                    "correlations": {
                        "group1": 0.4021161055777015
                    },
                    "regulatory_source": "Prrx2",
                    "regulatory_target": "Tmem41b"
                },
                "Top1_Prrx2": {
                    "id": "Top1_Prrx2",
                    "type": null,
                    "score": null,
                    "reversable": false,
                    "correlations": {
                        "group1": 0.3058834092816897
                    },
                    "regulatory_source": "Prrx2",
                    "regulatory_target": "Top1"
                },
                "Tpst1_Prrx2": {
                    "id": "Tpst1_Prrx2",
                    "type": null,
                    "score": null,
                    "reversable": false,
                    "correlations": {
                        "group1": 0.22013823846149577
                    },
                    "regulatory_source": "Prrx2",
                    "regulatory_target": "Tpst1"
                },
                "Sfpq_0610012G03Rik": {
                    "id": "Sfpq_0610012G03Rik",
                    "type": null,
                    "score": null,
                    "reversable": false,
                    "correlations": {
                        "group1": 0.2946559211399054
                    },
                    "regulatory_source": "Sfpq",
                    "regulatory_target": "0610012G03Rik"
                },
                "Sfpq_1110004F10Rik": {
                    "id": "Sfpq_1110004F10Rik",
                    "type": null,
                    "score": null,
                    "reversable": false,
                    "correlations": {
                        "group1": 0.5817637994270158
                    },
                    "regulatory_source": "Sfpq",
                    "regulatory_target": "1110004F10Rik"
                },
                "Sfpq_Actr10": {
                    "id": "Sfpq_Actr10",
                    "type": null,
                    "score": null,
                    "reversable": false,
                    "correlations": {
                        "group1": 0.5222207812637887
                    },
                    "regulatory_source": "Sfpq",
                    "regulatory_target": "Actr10"
                },
                "Sfpq_Aldoa": {
                    "id": "Sfpq_Aldoa",
                    "type": null,
                    "score": null,
                    "reversable": false,
                    "correlations": {
                        "group1": 0.5155870387357285
                    },
                    "regulatory_source": "Sfpq",
                    "regulatory_target": "Aldoa"
                },
                "Sfpq_Anxa2": {
                    "id": "Sfpq_Anxa2",
                    "type": null,
                    "score": null,
                    "reversable": false,
                    "correlations": {
                        "group1": 0.5809249753191331
                    },
                    "regulatory_source": "Sfpq",
                    "regulatory_target": "Anxa2"
                },
                "Sfpq_Ap1s1": {
                    "id": "Sfpq_Ap1s1",
                    "type": null,
                    "score": null,
                    "reversable": false,
                    "correlations": {
                        "group1": 0.6827737756710708
                    },
                    "regulatory_source": "Sfpq",
                    "regulatory_target": "Ap1s1"
                },
                "Sfpq_Asap1": {
                    "id": "Sfpq_Asap1",
                    "type": null,
                    "score": null,
                    "reversable": false,
                    "correlations": {
                        "group1": 0.45521004304788704
                    },
                    "regulatory_source": "Sfpq",
                    "regulatory_target": "Asap1"
                },
                "Sfpq_Cars": {
                    "id": "Sfpq_Cars",
                    "type": null,
                    "score": null,
                    "reversable": false,
                    "correlations": {
                        "group1": 0.5339013955626903
                    },
                    "regulatory_source": "Sfpq",
                    "regulatory_target": "Cars"
                },
                "Sfpq_Cfdp1": {
                    "id": "Sfpq_Cfdp1",
                    "type": null,
                    "score": null,
                    "reversable": false,
                    "correlations": {
                        "group1": 0.5863131948137008
                    },
                    "regulatory_source": "Sfpq",
                    "regulatory_target": "Cfdp1"
                },
                "Sfpq_Cops6": {
                    "id": "Sfpq_Cops6",
                    "type": null,
                    "score": null,
                    "reversable": false,
                    "correlations": {
                        "group1": 0.6808673440276879
                    },
                    "regulatory_source": "Sfpq",
                    "regulatory_target": "Cops6"
                },
                "Sfpq_Cyr61": {
                    "id": "Sfpq_Cyr61",
                    "type": null,
                    "score": null,
                    "reversable": false,
                    "correlations": {
                        "group1": 0.3270511011592038
                    },
                    "regulatory_source": "Sfpq",
                    "regulatory_target": "Cyr61"
                },
                "Sfpq_Eif3b": {
                    "id": "Sfpq_Eif3b",
                    "type": null,
                    "score": null,
                    "reversable": false,
                    "correlations": {
                        "group1": 0.6118920840957297
                    },
                    "regulatory_source": "Sfpq",
                    "regulatory_target": "Eif3b"
                },
                "Sfpq_Fbn2": {
                    "id": "Sfpq_Fbn2",
                    "type": null,
                    "score": null,
                    "reversable": false,
                    "correlations": {
                        "group1": 0.27879325470918187
                    },
                    "regulatory_source": "Sfpq",
                    "regulatory_target": "Fbn2"
                },
                "Sfpq_Grem2": {
                    "id": "Sfpq_Grem2",
                    "type": null,
                    "score": null,
                    "reversable": false,
                    "correlations": {
                        "group1": 0.2144289665633042
                    },
                    "regulatory_source": "Sfpq",
                    "regulatory_target": "Grem2"
                },
                "Sfpq_Gtf2a2": {
                    "id": "Sfpq_Gtf2a2",
                    "type": null,
                    "score": null,
                    "reversable": false,
                    "correlations": {
                        "group1": 0.619143574624647
                    },
                    "regulatory_source": "Sfpq",
                    "regulatory_target": "Gtf2a2"
                },
                "Sfpq_Hnrnpa3": {
                    "id": "Sfpq_Hnrnpa3",
                    "type": null,
                    "score": null,
                    "reversable": false,
                    "correlations": {
                        "group1": 0.6345704435703933
                    },
                    "regulatory_source": "Sfpq",
                    "regulatory_target": "Hnrnpa3"
                },
                "Sfpq_Limd1": {
                    "id": "Sfpq_Limd1",
                    "type": null,
                    "score": null,
                    "reversable": false,
                    "correlations": {
                        "group1": 0.391173335248649
                    },
                    "regulatory_source": "Sfpq",
                    "regulatory_target": "Limd1"
                },
                "Sfpq_Matr3": {
                    "id": "Sfpq_Matr3",
                    "type": null,
                    "score": null,
                    "reversable": false,
                    "correlations": {
                        "group1": 0.47660098416943003
                    },
                    "regulatory_source": "Sfpq",
                    "regulatory_target": "Matr3"
                },
                "Sfpq_Micu1": {
                    "id": "Sfpq_Micu1",
                    "type": null,
                    "score": null,
                    "reversable": false,
                    "correlations": {
                        "group1": 0.3910323069785177
                    },
                    "regulatory_source": "Sfpq",
                    "regulatory_target": "Micu1"
                },
                "Sfpq_Pdia4": {
                    "id": "Sfpq_Pdia4",
                    "type": null,
                    "score": null,
                    "reversable": false,
                    "correlations": {
                        "group1": 0.4136769726243436
                    },
                    "regulatory_source": "Sfpq",
                    "regulatory_target": "Pdia4"
                },
                "Sfpq_Phldb2": {
                    "id": "Sfpq_Phldb2",
                    "type": null,
                    "score": null,
                    "reversable": false,
                    "correlations": {
                        "group1": 0.42827674346599043
                    },
                    "regulatory_source": "Sfpq",
                    "regulatory_target": "Phldb2"
                },
                "Sfpq_Rnh1": {
                    "id": "Sfpq_Rnh1",
                    "type": null,
                    "score": null,
                    "reversable": false,
                    "correlations": {
                        "group1": 0.3243029066922486
                    },
                    "regulatory_source": "Sfpq",
                    "regulatory_target": "Rnh1"
                },
                "Slc25a5_Sfpq": {
                    "id": "Slc25a5_Sfpq",
                    "type": null,
                    "score": null,
                    "reversable": false,
                    "correlations": {
                        "group1": 0.6374147759057591
                    },
                    "regulatory_source": "Sfpq",
                    "regulatory_target": "Slc25a5"
                },
                "Thy1_Sfpq": {
                    "id": "Thy1_Sfpq",
                    "type": null,
                    "score": null,
                    "reversable": false,
                    "correlations": {
                        "group1": 0.2705057873657084
                    },
                    "regulatory_source": "Sfpq",
                    "regulatory_target": "Thy1"
                },
                "Txnrd1_Sfpq": {
                    "id": "Txnrd1_Sfpq",
                    "type": null,
                    "score": null,
                    "reversable": false,
                    "correlations": {
                        "group1": 0.6449563080413203
                    },
                    "regulatory_source": "Sfpq",
                    "regulatory_target": "Txnrd1"
                },
                "Sfpq_2310009B15Rik": {
                    "id": "Sfpq_2310009B15Rik",
                    "type": null,
                    "score": null,
                    "reversable": false,
                    "correlations": {
                        "group1": 0.22067392523185897
                    },
                    "regulatory_source": "Sfpq",
                    "regulatory_target": "2310009B15Rik"
                },
                "Sfpq_Abracl": {
                    "id": "Sfpq_Abracl",
                    "type": null,
                    "score": null,
                    "reversable": false,
                    "correlations": {
                        "group1": 0.6742500353596873
                    },
                    "regulatory_source": "Sfpq",
                    "regulatory_target": "Abracl"
                },
                "Sfpq_Rnf166": {
                    "id": "Sfpq_Rnf166",
                    "type": null,
                    "score": null,
                    "reversable": false,
                    "correlations": {
                        "group1": 0.38104639152690606
                    },
                    "regulatory_source": "Sfpq",
                    "regulatory_target": "Rnf166"
                },
                "Ybx1_0610011F06Rik": {
                    "id": "Ybx1_0610011F06Rik",
                    "type": null,
                    "score": null,
                    "reversable": false,
                    "correlations": {
                        "group1": 0.2790116312464963
                    },
                    "regulatory_source": "Ybx1",
                    "regulatory_target": "0610011F06Rik"
                },
                "Ybx1_1110004F10Rik": {
                    "id": "Ybx1_1110004F10Rik",
                    "type": null,
                    "score": null,
                    "reversable": false,
                    "correlations": {
                        "group1": 0.5819062805463472
                    },
                    "regulatory_source": "Ybx1",
                    "regulatory_target": "1110004F10Rik"
                },
                "Ybx1_1110046J04Rik": {
                    "id": "Ybx1_1110046J04Rik",
                    "type": null,
                    "score": null,
                    "reversable": false,
                    "correlations": {
                        "group1": 0.21496887666768502
                    },
                    "regulatory_source": "Ybx1",
                    "regulatory_target": "1110046J04Rik"
                },
                "Ybx1_1700020I14Rik": {
                    "id": "Ybx1_1700020I14Rik",
                    "type": null,
                    "score": null,
                    "reversable": false,
                    "correlations": {
                        "group1": 0.4656395264116079
                    },
                    "regulatory_source": "Ybx1",
                    "regulatory_target": "1700020I14Rik"
                },
                "Ybx1_1700123O20Rik": {
                    "id": "Ybx1_1700123O20Rik",
                    "type": null,
                    "score": null,
                    "reversable": false,
                    "correlations": {
                        "group1": 0.3814645433116445
                    },
                    "regulatory_source": "Ybx1",
                    "regulatory_target": "1700123O20Rik"
                },
                "Ybx1_2010111I01Rik": {
                    "id": "Ybx1_2010111I01Rik",
                    "type": null,
                    "score": null,
                    "reversable": false,
                    "correlations": {
                        "group1": 0.2998318214181901
                    },
                    "regulatory_source": "Ybx1",
                    "regulatory_target": "2010111I01Rik"
                },
                "Ybx1_2200002D01Rik": {
                    "id": "Ybx1_2200002D01Rik",
                    "type": null,
                    "score": null,
                    "reversable": false,
                    "correlations": {
                        "group1": 0.2861515991597656
                    },
                    "regulatory_source": "Ybx1",
                    "regulatory_target": "2200002D01Rik"
                },
                "Ybx1_2310009B15Rik": {
                    "id": "Ybx1_2310009B15Rik",
                    "type": null,
                    "score": null,
                    "reversable": false,
                    "correlations": {
                        "group1": 0.33332474405877843
                    },
                    "regulatory_source": "Ybx1",
                    "regulatory_target": "2310009B15Rik"
                },
                "Ybx1_2310022B05Rik": {
                    "id": "Ybx1_2310022B05Rik",
                    "type": null,
                    "score": null,
                    "reversable": false,
                    "correlations": {
                        "group1": 0.34873632212844224
                    },
                    "regulatory_source": "Ybx1",
                    "regulatory_target": "2310022B05Rik"
                },
                "Ybx1_2610001J05Rik": {
                    "id": "Ybx1_2610001J05Rik",
                    "type": null,
                    "score": null,
                    "reversable": false,
                    "correlations": {
                        "group1": 0.5829168939398104
                    },
                    "regulatory_source": "Ybx1",
                    "regulatory_target": "2610001J05Rik"
                },
                "Ybx1_2610002M06Rik": {
                    "id": "Ybx1_2610002M06Rik",
                    "type": null,
                    "score": null,
                    "reversable": false,
                    "correlations": {
                        "group1": 0.22098169152884845
                    },
                    "regulatory_source": "Ybx1",
                    "regulatory_target": "2610002M06Rik"
                },
                "Ybx1_2810417H13Rik": {
                    "id": "Ybx1_2810417H13Rik",
                    "type": null,
                    "score": null,
                    "reversable": false,
                    "correlations": {
                        "group1": 0.5072340382142138
                    },
                    "regulatory_source": "Ybx1",
                    "regulatory_target": "2810417H13Rik"
                },
                "Ybx1_4921524J17Rik": {
                    "id": "Ybx1_4921524J17Rik",
                    "type": null,
                    "score": null,
                    "reversable": false,
                    "correlations": {
                        "group1": 0.5025113285529585
                    },
                    "regulatory_source": "Ybx1",
                    "regulatory_target": "4921524J17Rik"
                },
                "Ybx1_4933434E20Rik": {
                    "id": "Ybx1_4933434E20Rik",
                    "type": null,
                    "score": null,
                    "reversable": false,
                    "correlations": {
                        "group1": 0.44489337730899353
                    },
                    "regulatory_source": "Ybx1",
                    "regulatory_target": "4933434E20Rik"
                },
                "Ybx1_AI314180": {
                    "id": "Ybx1_AI314180",
                    "type": null,
                    "score": null,
                    "reversable": false,
                    "correlations": {
                        "group1": 0.23142999845692636
                    },
                    "regulatory_source": "Ybx1",
                    "regulatory_target": "AI314180"
                },
                "Ybx1_Abcg2": {
                    "id": "Ybx1_Abcg2",
                    "type": null,
                    "score": null,
                    "reversable": false,
                    "correlations": {
                        "group1": 0.3942273209229537
                    },
                    "regulatory_source": "Ybx1",
                    "regulatory_target": "Abcg2"
                },
                "Ybx1_Abhd5": {
                    "id": "Ybx1_Abhd5",
                    "type": null,
                    "score": null,
                    "reversable": false,
                    "correlations": {
                        "group1": 0.2935714773415439
                    },
                    "regulatory_source": "Ybx1",
                    "regulatory_target": "Abhd5"
                },
                "Ybx1_Abhd8": {
                    "id": "Ybx1_Abhd8",
                    "type": null,
                    "score": null,
                    "reversable": false,
                    "correlations": {
                        "group1": 0.3128447070365514
                    },
                    "regulatory_source": "Ybx1",
                    "regulatory_target": "Abhd8"
                },
                "Ybx1_Abracl": {
                    "id": "Ybx1_Abracl",
                    "type": null,
                    "score": null,
                    "reversable": false,
                    "correlations": {
                        "group1": 0.7198806081940285
                    },
                    "regulatory_source": "Ybx1",
                    "regulatory_target": "Abracl"
                },
                "Ybx1_Acadl": {
                    "id": "Ybx1_Acadl",
                    "type": null,
                    "score": null,
                    "reversable": false,
                    "correlations": {
                        "group1": 0.4835345769237172
                    },
                    "regulatory_source": "Ybx1",
                    "regulatory_target": "Acadl"
                },
                "Ybx1_Acap2": {
                    "id": "Ybx1_Acap2",
                    "type": null,
                    "score": null,
                    "reversable": false,
                    "correlations": {
                        "group1": 0.21108584273220365
                    },
                    "regulatory_source": "Ybx1",
                    "regulatory_target": "Acap2"
                },
                "Ybx1_Acat1": {
                    "id": "Ybx1_Acat1",
                    "type": null,
                    "score": null,
                    "reversable": false,
                    "correlations": {
                        "group1": 0.507024423581514
                    },
                    "regulatory_source": "Ybx1",
                    "regulatory_target": "Acat1"
                },
                "Ybx1_Acbd3": {
                    "id": "Ybx1_Acbd3",
                    "type": null,
                    "score": null,
                    "reversable": false,
                    "correlations": {
                        "group1": 0.4932877095001704
                    },
                    "regulatory_source": "Ybx1",
                    "regulatory_target": "Acbd3"
                },
                "Ybx1_Aco2": {
                    "id": "Ybx1_Aco2",
                    "type": null,
                    "score": null,
                    "reversable": false,
                    "correlations": {
                        "group1": 0.52314821404102
                    },
                    "regulatory_source": "Ybx1",
                    "regulatory_target": "Aco2"
                },
                "Ybx1_Acot7": {
                    "id": "Ybx1_Acot7",
                    "type": null,
                    "score": null,
                    "reversable": false,
                    "correlations": {
                        "group1": 0.6056728256012213
                    },
                    "regulatory_source": "Ybx1",
                    "regulatory_target": "Acot7"
                },
                "Ybx1_Acta2": {
                    "id": "Ybx1_Acta2",
                    "type": null,
                    "score": null,
                    "reversable": false,
                    "correlations": {
                        "group1": 0.568974978054317
                    },
                    "regulatory_source": "Ybx1",
                    "regulatory_target": "Acta2"
                },
                "Ybx1_Actg1": {
                    "id": "Ybx1_Actg1",
                    "type": null,
                    "score": null,
                    "reversable": false,
                    "correlations": {
                        "group1": 0.7594747729947693
                    },
                    "regulatory_source": "Ybx1",
                    "regulatory_target": "Actg1"
                },
                "Ybx1_Actr10": {
                    "id": "Ybx1_Actr10",
                    "type": null,
                    "score": null,
                    "reversable": false,
                    "correlations": {
                        "group1": 0.5329749035138422
                    },
                    "regulatory_source": "Ybx1",
                    "regulatory_target": "Actr10"
                },
                "Ybx1_Adamts1": {
                    "id": "Ybx1_Adamts1",
                    "type": null,
                    "score": null,
                    "reversable": false,
                    "correlations": {
                        "group1": 0.21925634508086697
                    },
                    "regulatory_source": "Ybx1",
                    "regulatory_target": "Adamts1"
                },
                "Ybx1_Adamts5": {
                    "id": "Ybx1_Adamts5",
                    "type": null,
                    "score": null,
                    "reversable": false,
                    "correlations": {
                        "group1": 0.32218657571391435
                    },
                    "regulatory_source": "Ybx1",
                    "regulatory_target": "Adamts5"
                },
                "Ybx1_Adgre5": {
                    "id": "Ybx1_Adgre5",
                    "type": null,
                    "score": null,
                    "reversable": false,
                    "correlations": {
                        "group1": 0.3061575049839452
                    },
                    "regulatory_source": "Ybx1",
                    "regulatory_target": "Adgre5"
                },
                "Ybx1_Adk": {
                    "id": "Ybx1_Adk",
                    "type": null,
                    "score": null,
                    "reversable": false,
                    "correlations": {
                        "group1": 0.4281721874609439
                    },
                    "regulatory_source": "Ybx1",
                    "regulatory_target": "Adk"
                },
                "Ybx1_Adm": {
                    "id": "Ybx1_Adm",
                    "type": null,
                    "score": null,
                    "reversable": false,
                    "correlations": {
                        "group1": 0.26529388882815885
                    },
                    "regulatory_source": "Ybx1",
                    "regulatory_target": "Adm"
                },
                "Ybx1_Aebp1": {
                    "id": "Ybx1_Aebp1",
                    "type": null,
                    "score": null,
                    "reversable": false,
                    "correlations": {
                        "group1": 0.5315652142714494
                    },
                    "regulatory_source": "Ybx1",
                    "regulatory_target": "Aebp1"
                },
                "Ybx1_Aes": {
                    "id": "Ybx1_Aes",
                    "type": null,
                    "score": null,
                    "reversable": false,
                    "correlations": {
                        "group1": 0.5923200052359515
                    },
                    "regulatory_source": "Ybx1",
                    "regulatory_target": "Aes"
                },
                "Ybx1_Afap1": {
                    "id": "Ybx1_Afap1",
                    "type": null,
                    "score": null,
                    "reversable": false,
                    "correlations": {
                        "group1": 0.3833063684259351
                    },
                    "regulatory_source": "Ybx1",
                    "regulatory_target": "Afap1"
                },
                "Ybx1_Aga": {
                    "id": "Ybx1_Aga",
                    "type": null,
                    "score": null,
                    "reversable": false,
                    "correlations": {
                        "group1": 0.3757885490703956
                    },
                    "regulatory_source": "Ybx1",
                    "regulatory_target": "Aga"
                },
                "Ybx1_Agpat4": {
                    "id": "Ybx1_Agpat4",
                    "type": null,
                    "score": null,
                    "reversable": false,
                    "correlations": {
                        "group1": 0.4405853645623664
                    },
                    "regulatory_source": "Ybx1",
                    "regulatory_target": "Agpat4"
                },
                "Ybx1_Ahnak2": {
                    "id": "Ybx1_Ahnak2",
                    "type": null,
                    "score": null,
                    "reversable": false,
                    "correlations": {
                        "group1": 0.23085056765731604
                    },
                    "regulatory_source": "Ybx1",
                    "regulatory_target": "Ahnak2"
                },
                "Ybx1_Ahsa2": {
                    "id": "Ybx1_Ahsa2",
                    "type": null,
                    "score": null,
                    "reversable": false,
                    "correlations": {
                        "group1": 0.5128037935042644
                    },
                    "regulatory_source": "Ybx1",
                    "regulatory_target": "Ahsa2"
                },
                "Ybx1_Aig1": {
                    "id": "Ybx1_Aig1",
                    "type": null,
                    "score": null,
                    "reversable": false,
                    "correlations": {
                        "group1": 0.2643188641526479
                    },
                    "regulatory_source": "Ybx1",
                    "regulatory_target": "Aig1"
                },
                "Ybx1_Ak3": {
                    "id": "Ybx1_Ak3",
                    "type": null,
                    "score": null,
                    "reversable": false,
                    "correlations": {
                        "group1": 0.27712983530580004
                    },
                    "regulatory_source": "Ybx1",
                    "regulatory_target": "Ak3"
                },
                "Ybx1_Akr1b8": {
                    "id": "Ybx1_Akr1b8",
                    "type": null,
                    "score": null,
                    "reversable": false,
                    "correlations": {
                        "group1": 0.30629742247780406
                    },
                    "regulatory_source": "Ybx1",
                    "regulatory_target": "Akr1b8"
                },
                "Ybx1_Akt1s1": {
                    "id": "Ybx1_Akt1s1",
                    "type": null,
                    "score": null,
                    "reversable": false,
                    "correlations": {
                        "group1": 0.5909920509753748
                    },
                    "regulatory_source": "Ybx1",
                    "regulatory_target": "Akt1s1"
                },
                "Ybx1_Alg5": {
                    "id": "Ybx1_Alg5",
                    "type": null,
                    "score": null,
                    "reversable": false,
                    "correlations": {
                        "group1": 0.4595836084651566
                    },
                    "regulatory_source": "Ybx1",
                    "regulatory_target": "Alg5"
                },
                "Ybx1_Amotl1": {
                    "id": "Ybx1_Amotl1",
                    "type": null,
                    "score": null,
                    "reversable": false,
                    "correlations": {
                        "group1": 0.3224070916902204
                    },
                    "regulatory_source": "Ybx1",
                    "regulatory_target": "Amotl1"
                },
                "Ybx1_Anapc16": {
                    "id": "Ybx1_Anapc16",
                    "type": null,
                    "score": null,
                    "reversable": false,
                    "correlations": {
                        "group1": 0.4568785316436199
                    },
                    "regulatory_source": "Ybx1",
                    "regulatory_target": "Anapc16"
                },
                "Ybx1_Ankrd17": {
                    "id": "Ybx1_Ankrd17",
                    "type": null,
                    "score": null,
                    "reversable": false,
                    "correlations": {
                        "group1": 0.6052416224006992
                    },
                    "regulatory_source": "Ybx1",
                    "regulatory_target": "Ankrd17"
                },
                "Ybx1_Antxr1": {
                    "id": "Ybx1_Antxr1",
                    "type": null,
                    "score": null,
                    "reversable": false,
                    "correlations": {
                        "group1": 0.41321189802632424
                    },
                    "regulatory_source": "Ybx1",
                    "regulatory_target": "Antxr1"
                },
                "Ybx1_Anxa1": {
                    "id": "Ybx1_Anxa1",
                    "type": null,
                    "score": null,
                    "reversable": false,
                    "correlations": {
                        "group1": 0.5958423879217026
                    },
                    "regulatory_source": "Ybx1",
                    "regulatory_target": "Anxa1"
                },
                "Ybx1_Anxa2": {
                    "id": "Ybx1_Anxa2",
                    "type": null,
                    "score": null,
                    "reversable": false,
                    "correlations": {
                        "group1": 0.7800525982479377
                    },
                    "regulatory_source": "Ybx1",
                    "regulatory_target": "Anxa2"
                },
                "Ybx1_Anxa5": {
                    "id": "Ybx1_Anxa5",
                    "type": null,
                    "score": null,
                    "reversable": false,
                    "correlations": {
                        "group1": 0.6977395687822754
                    },
                    "regulatory_source": "Ybx1",
                    "regulatory_target": "Anxa5"
                },
                "Ybx1_Anxa6": {
                    "id": "Ybx1_Anxa6",
                    "type": null,
                    "score": null,
                    "reversable": false,
                    "correlations": {
                        "group1": 0.5768000688478985
                    },
                    "regulatory_source": "Ybx1",
                    "regulatory_target": "Anxa6"
                },
                "Ybx1_Ap1m1": {
                    "id": "Ybx1_Ap1m1",
                    "type": null,
                    "score": null,
                    "reversable": false,
                    "correlations": {
                        "group1": 0.3656283227291606
                    },
                    "regulatory_source": "Ybx1",
                    "regulatory_target": "Ap1m1"
                },
                "Ybx1_Ap3s1": {
                    "id": "Ybx1_Ap3s1",
                    "type": null,
                    "score": null,
                    "reversable": false,
                    "correlations": {
                        "group1": 0.5193680313240332
                    },
                    "regulatory_source": "Ybx1",
                    "regulatory_target": "Ap3s1"
                },
                "Ybx1_Arf1": {
                    "id": "Ybx1_Arf1",
                    "type": null,
                    "score": null,
                    "reversable": false,
                    "correlations": {
                        "group1": 0.7704685558049159
                    },
                    "regulatory_source": "Ybx1",
                    "regulatory_target": "Arf1"
                },
                "Ybx1_Arhgap28": {
                    "id": "Ybx1_Arhgap28",
                    "type": null,
                    "score": null,
                    "reversable": false,
                    "correlations": {
                        "group1": 0.3557516830957448
                    },
                    "regulatory_source": "Ybx1",
                    "regulatory_target": "Arhgap28"
                },
                "Ybx1_Arhgdia": {
                    "id": "Ybx1_Arhgdia",
                    "type": null,
                    "score": null,
                    "reversable": false,
                    "correlations": {
                        "group1": 0.7435874972221836
                    },
                    "regulatory_source": "Ybx1",
                    "regulatory_target": "Arhgdia"
                },
                "Ybx1_Arhgdib": {
                    "id": "Ybx1_Arhgdib",
                    "type": null,
                    "score": null,
                    "reversable": false,
                    "correlations": {
                        "group1": 0.5005479497522123
                    },
                    "regulatory_source": "Ybx1",
                    "regulatory_target": "Arhgdib"
                },
                "Ybx1_Arl1": {
                    "id": "Ybx1_Arl1",
                    "type": null,
                    "score": null,
                    "reversable": false,
                    "correlations": {
                        "group1": 0.721379339286392
                    },
                    "regulatory_source": "Ybx1",
                    "regulatory_target": "Arl1"
                },
                "Ybx1_Arl3": {
                    "id": "Ybx1_Arl3",
                    "type": null,
                    "score": null,
                    "reversable": false,
                    "correlations": {
                        "group1": 0.5137257698050006
                    },
                    "regulatory_source": "Ybx1",
                    "regulatory_target": "Arl3"
                },
                "Ybx1_Arl8a": {
                    "id": "Ybx1_Arl8a",
                    "type": null,
                    "score": null,
                    "reversable": false,
                    "correlations": {
                        "group1": 0.4561572121627228
                    },
                    "regulatory_source": "Ybx1",
                    "regulatory_target": "Arl8a"
                },
                "Ybx1_Arl8b": {
                    "id": "Ybx1_Arl8b",
                    "type": null,
                    "score": null,
                    "reversable": false,
                    "correlations": {
                        "group1": 0.46573033889167825
                    },
                    "regulatory_source": "Ybx1",
                    "regulatory_target": "Arl8b"
                },
                "Ybx1_Arpc1a": {
                    "id": "Ybx1_Arpc1a",
                    "type": null,
                    "score": null,
                    "reversable": false,
                    "correlations": {
                        "group1": 0.5540194349052888
                    },
                    "regulatory_source": "Ybx1",
                    "regulatory_target": "Arpc1a"
                },
                "Ybx1_Arpc1b": {
                    "id": "Ybx1_Arpc1b",
                    "type": null,
                    "score": null,
                    "reversable": false,
                    "correlations": {
                        "group1": 0.7729457773755278
                    },
                    "regulatory_source": "Ybx1",
                    "regulatory_target": "Arpc1b"
                },
                "Ybx1_Arpc3": {
                    "id": "Ybx1_Arpc3",
                    "type": null,
                    "score": null,
                    "reversable": false,
                    "correlations": {
                        "group1": 0.6624997604225994
                    },
                    "regulatory_source": "Ybx1",
                    "regulatory_target": "Arpc3"
                },
                "Ybx1_Asap1": {
                    "id": "Ybx1_Asap1",
                    "type": null,
                    "score": null,
                    "reversable": false,
                    "correlations": {
                        "group1": 0.5379554167896521
                    },
                    "regulatory_source": "Ybx1",
                    "regulatory_target": "Asap1"
                },
                "Ybx1_Asph": {
                    "id": "Ybx1_Asph",
                    "type": null,
                    "score": null,
                    "reversable": false,
                    "correlations": {
                        "group1": 0.4073568715760397
                    },
                    "regulatory_source": "Ybx1",
                    "regulatory_target": "Asph"
                },
                "Ybx1_Aspn": {
                    "id": "Ybx1_Aspn",
                    "type": null,
                    "score": null,
                    "reversable": false,
                    "correlations": {
                        "group1": 0.3518730631185231
                    },
                    "regulatory_source": "Ybx1",
                    "regulatory_target": "Aspn"
                },
                "Ybx1_Atf4": {
                    "id": "Ybx1_Atf4",
                    "type": null,
                    "score": null,
                    "reversable": false,
                    "correlations": {
                        "group1": 0.6121936768088925
                    },
                    "regulatory_source": "Ybx1",
                    "regulatory_target": "Atf4"
                },
                "Ybx1_Atf5": {
                    "id": "Ybx1_Atf5",
                    "type": null,
                    "score": null,
                    "reversable": false,
                    "correlations": {
                        "group1": 0.3192974795388885
                    },
                    "regulatory_source": "Ybx1",
                    "regulatory_target": "Atf5"
                },
                "Ybx1_Atg3": {
                    "id": "Ybx1_Atg3",
                    "type": null,
                    "score": null,
                    "reversable": false,
                    "correlations": {
                        "group1": 0.3415622107967727
                    },
                    "regulatory_source": "Ybx1",
                    "regulatory_target": "Atg3"
                },
                "Ybx1_Atp2b1": {
                    "id": "Ybx1_Atp2b1",
                    "type": null,
                    "score": null,
                    "reversable": false,
                    "correlations": {
                        "group1": 0.5898878331036972
                    },
                    "regulatory_source": "Ybx1",
                    "regulatory_target": "Atp2b1"
                },
                "Ybx1_Atp5b": {
                    "id": "Ybx1_Atp5b",
                    "type": null,
                    "score": null,
                    "reversable": false,
                    "correlations": {
                        "group1": 0.7996928375207389
                    },
                    "regulatory_source": "Ybx1",
                    "regulatory_target": "Atp5b"
                },
                "Ybx1_Atp5o": {
                    "id": "Ybx1_Atp5o",
                    "type": null,
                    "score": null,
                    "reversable": false,
                    "correlations": {
                        "group1": 0.8063985701219717
                    },
                    "regulatory_source": "Ybx1",
                    "regulatory_target": "Atp5o"
                },
                "Ybx1_Atp6v0b": {
                    "id": "Ybx1_Atp6v0b",
                    "type": null,
                    "score": null,
                    "reversable": false,
                    "correlations": {
                        "group1": 0.6691404446909558
                    },
                    "regulatory_source": "Ybx1",
                    "regulatory_target": "Atp6v0b"
                },
                "Ybx1_Atp6v0d1": {
                    "id": "Ybx1_Atp6v0d1",
                    "type": null,
                    "score": null,
                    "reversable": false,
                    "correlations": {
                        "group1": 0.6078605648872025
                    },
                    "regulatory_source": "Ybx1",
                    "regulatory_target": "Atp6v0d1"
                },
                "Ybx1_Atp6v0e": {
                    "id": "Ybx1_Atp6v0e",
                    "type": null,
                    "score": null,
                    "reversable": false,
                    "correlations": {
                        "group1": 0.6405514607748861
                    },
                    "regulatory_source": "Ybx1",
                    "regulatory_target": "Atp6v0e"
                },
                "Ybx1_Atp6v1g1": {
                    "id": "Ybx1_Atp6v1g1",
                    "type": null,
                    "score": null,
                    "reversable": false,
                    "correlations": {
                        "group1": 0.6617933571748101
                    },
                    "regulatory_source": "Ybx1",
                    "regulatory_target": "Atp6v1g1"
                },
                "Ybx1_Atxn10": {
                    "id": "Ybx1_Atxn10",
                    "type": null,
                    "score": null,
                    "reversable": false,
                    "correlations": {
                        "group1": 0.6144987544521597
                    },
                    "regulatory_source": "Ybx1",
                    "regulatory_target": "Atxn10"
                },
                "Ybx1_Atxn7l3b": {
                    "id": "Ybx1_Atxn7l3b",
                    "type": null,
                    "score": null,
                    "reversable": false,
                    "correlations": {
                        "group1": 0.6013782137910874
                    },
                    "regulatory_source": "Ybx1",
                    "regulatory_target": "Atxn7l3b"
                },
                "Ybx1_B230219D22Rik": {
                    "id": "Ybx1_B230219D22Rik",
                    "type": null,
                    "score": null,
                    "reversable": false,
                    "correlations": {
                        "group1": 0.5111418816313236
                    },
                    "regulatory_source": "Ybx1",
                    "regulatory_target": "B230219D22Rik"
                },
                "Ybx1_B3galnt1": {
                    "id": "Ybx1_B3galnt1",
                    "type": null,
                    "score": null,
                    "reversable": false,
                    "correlations": {
                        "group1": 0.30910177114863485
                    },
                    "regulatory_source": "Ybx1",
                    "regulatory_target": "B3galnt1"
                },
                "Ybx1_Bag1": {
                    "id": "Ybx1_Bag1",
                    "type": null,
                    "score": null,
                    "reversable": false,
                    "correlations": {
                        "group1": 0.736785430670403
                    },
                    "regulatory_source": "Ybx1",
                    "regulatory_target": "Bag1"
                },
                "Ybx1_Baz1a": {
                    "id": "Ybx1_Baz1a",
                    "type": null,
                    "score": null,
                    "reversable": false,
                    "correlations": {
                        "group1": 0.25972763071366145
                    },
                    "regulatory_source": "Ybx1",
                    "regulatory_target": "Baz1a"
                },
                "Ybx1_Bbip1": {
                    "id": "Ybx1_Bbip1",
                    "type": null,
                    "score": null,
                    "reversable": false,
                    "correlations": {
                        "group1": 0.545048590661949
                    },
                    "regulatory_source": "Ybx1",
                    "regulatory_target": "Bbip1"
                },
                "Ybx1_Bdnf": {
                    "id": "Ybx1_Bdnf",
                    "type": null,
                    "score": null,
                    "reversable": false,
                    "correlations": {
                        "group1": 0.3518737754855868
                    },
                    "regulatory_source": "Ybx1",
                    "regulatory_target": "Bdnf"
                },
                "Ybx1_Bet1l": {
                    "id": "Ybx1_Bet1l",
                    "type": null,
                    "score": null,
                    "reversable": false,
                    "correlations": {
                        "group1": 0.4644698761763467
                    },
                    "regulatory_source": "Ybx1",
                    "regulatory_target": "Bet1l"
                },
                "Ybx1_Bgn": {
                    "id": "Ybx1_Bgn",
                    "type": null,
                    "score": null,
                    "reversable": false,
                    "correlations": {
                        "group1": 0.6052247505367576
                    },
                    "regulatory_source": "Ybx1",
                    "regulatory_target": "Bgn"
                },
                "Ybx1_Bicd2": {
                    "id": "Ybx1_Bicd2",
                    "type": null,
                    "score": null,
                    "reversable": false,
                    "correlations": {
                        "group1": 0.49976692178903204
                    },
                    "regulatory_source": "Ybx1",
                    "regulatory_target": "Bicd2"
                },
                "Ybx1_Bin1": {
                    "id": "Ybx1_Bin1",
                    "type": null,
                    "score": null,
                    "reversable": false,
                    "correlations": {
                        "group1": 0.5235743062204099
                    },
                    "regulatory_source": "Ybx1",
                    "regulatory_target": "Bin1"
                },
                "Ybx1_Bloc1s2": {
                    "id": "Ybx1_Bloc1s2",
                    "type": null,
                    "score": null,
                    "reversable": false,
                    "correlations": {
                        "group1": 0.4730101689466223
                    },
                    "regulatory_source": "Ybx1",
                    "regulatory_target": "Bloc1s2"
                },
                "Ybx1_Bnip2": {
                    "id": "Ybx1_Bnip2",
                    "type": null,
                    "score": null,
                    "reversable": false,
                    "correlations": {
                        "group1": 0.470430052421721
                    },
                    "regulatory_source": "Ybx1",
                    "regulatory_target": "Bnip2"
                },
                "Ybx1_Bod1l": {
                    "id": "Ybx1_Bod1l",
                    "type": null,
                    "score": null,
                    "reversable": false,
                    "correlations": {
                        "group1": 0.4880591964739255
                    },
                    "regulatory_source": "Ybx1",
                    "regulatory_target": "Bod1l"
                },
                "Ybx1_Bola3": {
                    "id": "Ybx1_Bola3",
                    "type": null,
                    "score": null,
                    "reversable": false,
                    "correlations": {
                        "group1": 0.6606084067826795
                    },
                    "regulatory_source": "Ybx1",
                    "regulatory_target": "Bola3"
                },
                "Ybx1_Borcs7": {
                    "id": "Ybx1_Borcs7",
                    "type": null,
                    "score": null,
                    "reversable": false,
                    "correlations": {
                        "group1": 0.5661682131515121
                    },
                    "regulatory_source": "Ybx1",
                    "regulatory_target": "Borcs7"
                },
                "Ybx1_Brcc3": {
                    "id": "Ybx1_Brcc3",
                    "type": null,
                    "score": null,
                    "reversable": false,
                    "correlations": {
                        "group1": 0.3505627815820104
                    },
                    "regulatory_source": "Ybx1",
                    "regulatory_target": "Brcc3"
                },
                "Ybx1_Btbd1": {
                    "id": "Ybx1_Btbd1",
                    "type": null,
                    "score": null,
                    "reversable": false,
                    "correlations": {
                        "group1": 0.46360945557089556
                    },
                    "regulatory_source": "Ybx1",
                    "regulatory_target": "Btbd1"
                },
                "Ybx1_Btg1": {
                    "id": "Ybx1_Btg1",
                    "type": null,
                    "score": null,
                    "reversable": false,
                    "correlations": {
                        "group1": 0.4726843514374584
                    },
                    "regulatory_source": "Ybx1",
                    "regulatory_target": "Btg1"
                },
                "Ybx1_Bzw1": {
                    "id": "Ybx1_Bzw1",
                    "type": null,
                    "score": null,
                    "reversable": false,
                    "correlations": {
                        "group1": 0.7132719211551196
                    },
                    "regulatory_source": "Ybx1",
                    "regulatory_target": "Bzw1"
                },
                "Ybx1_Cald1": {
                    "id": "Ybx1_Cald1",
                    "type": null,
                    "score": null,
                    "reversable": false,
                    "correlations": {
                        "group1": 0.7689856387853737
                    },
                    "regulatory_source": "Ybx1",
                    "regulatory_target": "Cald1"
                },
                "Ybx1_Calu": {
                    "id": "Ybx1_Calu",
                    "type": null,
                    "score": null,
                    "reversable": false,
                    "correlations": {
                        "group1": 0.48666345478040224
                    },
                    "regulatory_source": "Ybx1",
                    "regulatory_target": "Calu"
                },
                "Ybx1_Camk2d": {
                    "id": "Ybx1_Camk2d",
                    "type": null,
                    "score": null,
                    "reversable": false,
                    "correlations": {
                        "group1": 0.4499464844613851
                    },
                    "regulatory_source": "Ybx1",
                    "regulatory_target": "Camk2d"
                },
                "Ybx1_Camk2g": {
                    "id": "Ybx1_Camk2g",
                    "type": null,
                    "score": null,
                    "reversable": false,
                    "correlations": {
                        "group1": 0.3434903668042048
                    },
                    "regulatory_source": "Ybx1",
                    "regulatory_target": "Camk2g"
                },
                "Ybx1_Cap1": {
                    "id": "Ybx1_Cap1",
                    "type": null,
                    "score": null,
                    "reversable": false,
                    "correlations": {
                        "group1": 0.48350640561427266
                    },
                    "regulatory_source": "Ybx1",
                    "regulatory_target": "Cap1"
                },
                "Ybx1_Capns1": {
                    "id": "Ybx1_Capns1",
                    "type": null,
                    "score": null,
                    "reversable": false,
                    "correlations": {
                        "group1": 0.6113718994827126
                    },
                    "regulatory_source": "Ybx1",
                    "regulatory_target": "Capns1"
                },
                "Ybx1_Caprin1": {
                    "id": "Ybx1_Caprin1",
                    "type": null,
                    "score": null,
                    "reversable": false,
                    "correlations": {
                        "group1": 0.6453614472573921
                    },
                    "regulatory_source": "Ybx1",
                    "regulatory_target": "Caprin1"
                },
                "Ybx1_Cav1": {
                    "id": "Ybx1_Cav1",
                    "type": null,
                    "score": null,
                    "reversable": false,
                    "correlations": {
                        "group1": 0.5470337465333523
                    },
                    "regulatory_source": "Ybx1",
                    "regulatory_target": "Cav1"
                },
                "Ybx1_Ccar1": {
                    "id": "Ybx1_Ccar1",
                    "type": null,
                    "score": null,
                    "reversable": false,
                    "correlations": {
                        "group1": 0.5656997568766657
                    },
                    "regulatory_source": "Ybx1",
                    "regulatory_target": "Ccar1"
                },
                "Ybx1_Ccdc102a": {
                    "id": "Ybx1_Ccdc102a",
                    "type": null,
                    "score": null,
                    "reversable": false,
                    "correlations": {
                        "group1": 0.2794588302355969
                    },
                    "regulatory_source": "Ybx1",
                    "regulatory_target": "Ccdc102a"
                },
                "Ybx1_Ccdc109b": {
                    "id": "Ybx1_Ccdc109b",
                    "type": null,
                    "score": null,
                    "reversable": false,
                    "correlations": {
                        "group1": 0.28892973804040784
                    },
                    "regulatory_source": "Ybx1",
                    "regulatory_target": "Ccdc109b"
                },
                "Ybx1_Ccdc50": {
                    "id": "Ybx1_Ccdc50",
                    "type": null,
                    "score": null,
                    "reversable": false,
                    "correlations": {
                        "group1": 0.3659826549132575
                    },
                    "regulatory_source": "Ybx1",
                    "regulatory_target": "Ccdc50"
                },
                "Ybx1_Ccdc88a": {
                    "id": "Ybx1_Ccdc88a",
                    "type": null,
                    "score": null,
                    "reversable": false,
                    "correlations": {
                        "group1": 0.438142446843225
                    },
                    "regulatory_source": "Ybx1",
                    "regulatory_target": "Ccdc88a"
                },
                "Ybx1_Ccng1": {
                    "id": "Ybx1_Ccng1",
                    "type": null,
                    "score": null,
                    "reversable": false,
                    "correlations": {
                        "group1": 0.568964135939559
                    },
                    "regulatory_source": "Ybx1",
                    "regulatory_target": "Ccng1"
                },
                "Ybx1_Ccny": {
                    "id": "Ybx1_Ccny",
                    "type": null,
                    "score": null,
                    "reversable": false,
                    "correlations": {
                        "group1": 0.25976275283946243
                    },
                    "regulatory_source": "Ybx1",
                    "regulatory_target": "Ccny"
                },
                "Ybx1_Cct2": {
                    "id": "Ybx1_Cct2",
                    "type": null,
                    "score": null,
                    "reversable": false,
                    "correlations": {
                        "group1": 0.7419701355677853
                    },
                    "regulatory_source": "Ybx1",
                    "regulatory_target": "Cct2"
                },
                "Ybx1_Cct8": {
                    "id": "Ybx1_Cct8",
                    "type": null,
                    "score": null,
                    "reversable": false,
                    "correlations": {
                        "group1": 0.7111329338000324
                    },
                    "regulatory_source": "Ybx1",
                    "regulatory_target": "Cct8"
                },
                "Ybx1_Cd109": {
                    "id": "Ybx1_Cd109",
                    "type": null,
                    "score": null,
                    "reversable": false,
                    "correlations": {
                        "group1": 0.360059421693563
                    },
                    "regulatory_source": "Ybx1",
                    "regulatory_target": "Cd109"
                },
                "Ybx1_Cd164": {
                    "id": "Ybx1_Cd164",
                    "type": null,
                    "score": null,
                    "reversable": false,
                    "correlations": {
                        "group1": 0.5048473622489442
                    },
                    "regulatory_source": "Ybx1",
                    "regulatory_target": "Cd164"
                },
                "Ybx1_Cd24a": {
                    "id": "Ybx1_Cd24a",
                    "type": null,
                    "score": null,
                    "reversable": false,
                    "correlations": {
                        "group1": 0.4902592091734838
                    },
                    "regulatory_source": "Ybx1",
                    "regulatory_target": "Cd24a"
                },
                "Ybx1_Cd44": {
                    "id": "Ybx1_Cd44",
                    "type": null,
                    "score": null,
                    "reversable": false,
                    "correlations": {
                        "group1": 0.5542121051294476
                    },
                    "regulatory_source": "Ybx1",
                    "regulatory_target": "Cd44"
                },
                "Ybx1_Cd81": {
                    "id": "Ybx1_Cd81",
                    "type": null,
                    "score": null,
                    "reversable": false,
                    "correlations": {
                        "group1": 0.5624478863242018
                    },
                    "regulatory_source": "Ybx1",
                    "regulatory_target": "Cd81"
                },
                "Ybx1_Cdc16": {
                    "id": "Ybx1_Cdc16",
                    "type": null,
                    "score": null,
                    "reversable": false,
                    "correlations": {
                        "group1": 0.6379244378825814
                    },
                    "regulatory_source": "Ybx1",
                    "regulatory_target": "Cdc16"
                },
                "Ybx1_Cdc37": {
                    "id": "Ybx1_Cdc37",
                    "type": null,
                    "score": null,
                    "reversable": false,
                    "correlations": {
                        "group1": 0.7026621415981535
                    },
                    "regulatory_source": "Ybx1",
                    "regulatory_target": "Cdc37"
                },
                "Ybx1_Cdc42ep1": {
                    "id": "Ybx1_Cdc42ep1",
                    "type": null,
                    "score": null,
                    "reversable": false,
                    "correlations": {
                        "group1": 0.2434990174256368
                    },
                    "regulatory_source": "Ybx1",
                    "regulatory_target": "Cdc42ep1"
                },
                "Ybx1_Cdc42ep3": {
                    "id": "Ybx1_Cdc42ep3",
                    "type": null,
                    "score": null,
                    "reversable": false,
                    "correlations": {
                        "group1": 0.38533082834081617
                    },
                    "regulatory_source": "Ybx1",
                    "regulatory_target": "Cdc42ep3"
                },
                "Ybx1_Cdh2": {
                    "id": "Ybx1_Cdh2",
                    "type": null,
                    "score": null,
                    "reversable": false,
                    "correlations": {
                        "group1": 0.31985810761572436
                    },
                    "regulatory_source": "Ybx1",
                    "regulatory_target": "Cdh2"
                },
                "Ybx1_Cdkn1a": {
                    "id": "Ybx1_Cdkn1a",
                    "type": null,
                    "score": null,
                    "reversable": false,
                    "correlations": {
                        "group1": 0.300509707889242
                    },
                    "regulatory_source": "Ybx1",
                    "regulatory_target": "Cdkn1a"
                },
                "Ybx1_Cdkn2b": {
                    "id": "Ybx1_Cdkn2b",
                    "type": null,
                    "score": null,
                    "reversable": false,
                    "correlations": {
                        "group1": 0.2944502291275681
                    },
                    "regulatory_source": "Ybx1",
                    "regulatory_target": "Cdkn2b"
                },
                "Ybx1_Cers2": {
                    "id": "Ybx1_Cers2",
                    "type": null,
                    "score": null,
                    "reversable": false,
                    "correlations": {
                        "group1": 0.43548903706785497
                    },
                    "regulatory_source": "Ybx1",
                    "regulatory_target": "Cers2"
                },
                "Ybx1_Cers5": {
                    "id": "Ybx1_Cers5",
                    "type": null,
                    "score": null,
                    "reversable": false,
                    "correlations": {
                        "group1": 0.41051676282638444
                    },
                    "regulatory_source": "Ybx1",
                    "regulatory_target": "Cers5"
                },
                "Ybx1_Cfl2": {
                    "id": "Ybx1_Cfl2",
                    "type": null,
                    "score": null,
                    "reversable": false,
                    "correlations": {
                        "group1": 0.6407072583352845
                    },
                    "regulatory_source": "Ybx1",
                    "regulatory_target": "Cfl2"
                },
                "Ybx1_Chd9": {
                    "id": "Ybx1_Chd9",
                    "type": null,
                    "score": null,
                    "reversable": false,
                    "correlations": {
                        "group1": 0.24115051355363465
                    },
                    "regulatory_source": "Ybx1",
                    "regulatory_target": "Chd9"
                },
                "Ybx1_Chic2": {
                    "id": "Ybx1_Chic2",
                    "type": null,
                    "score": null,
                    "reversable": false,
                    "correlations": {
                        "group1": 0.6404737297060744
                    },
                    "regulatory_source": "Ybx1",
                    "regulatory_target": "Chic2"
                },
                "Ybx1_Chid1": {
                    "id": "Ybx1_Chid1",
                    "type": null,
                    "score": null,
                    "reversable": false,
                    "correlations": {
                        "group1": 0.3215445770949289
                    },
                    "regulatory_source": "Ybx1",
                    "regulatory_target": "Chid1"
                },
                "Ybx1_Chmp4b": {
                    "id": "Ybx1_Chmp4b",
                    "type": null,
                    "score": null,
                    "reversable": false,
                    "correlations": {
                        "group1": 0.6070307239163194
                    },
                    "regulatory_source": "Ybx1",
                    "regulatory_target": "Chmp4b"
                },
                "Ybx1_Chmp5": {
                    "id": "Ybx1_Chmp5",
                    "type": null,
                    "score": null,
                    "reversable": false,
                    "correlations": {
                        "group1": 0.504420696857306
                    },
                    "regulatory_source": "Ybx1",
                    "regulatory_target": "Chmp5"
                },
                "Ybx1_Cinp": {
                    "id": "Ybx1_Cinp",
                    "type": null,
                    "score": null,
                    "reversable": false,
                    "correlations": {
                        "group1": 0.4862486734405549
                    },
                    "regulatory_source": "Ybx1",
                    "regulatory_target": "Cinp"
                },
                "Ybx1_Clic1": {
                    "id": "Ybx1_Clic1",
                    "type": null,
                    "score": null,
                    "reversable": false,
                    "correlations": {
                        "group1": 0.7042258860808273
                    },
                    "regulatory_source": "Ybx1",
                    "regulatory_target": "Clic1"
                },
                "Ybx1_Clptm1": {
                    "id": "Ybx1_Clptm1",
                    "type": null,
                    "score": null,
                    "reversable": false,
                    "correlations": {
                        "group1": 0.4329678373175532
                    },
                    "regulatory_source": "Ybx1",
                    "regulatory_target": "Clptm1"
                },
                "Ybx1_Clptm1l": {
                    "id": "Ybx1_Clptm1l",
                    "type": null,
                    "score": null,
                    "reversable": false,
                    "correlations": {
                        "group1": 0.4687964985739234
                    },
                    "regulatory_source": "Ybx1",
                    "regulatory_target": "Clptm1l"
                },
                "Ybx1_Cnn2": {
                    "id": "Ybx1_Cnn2",
                    "type": null,
                    "score": null,
                    "reversable": false,
                    "correlations": {
                        "group1": 0.6996281264854775
                    },
                    "regulatory_source": "Ybx1",
                    "regulatory_target": "Cnn2"
                },
                "Ybx1_Col11a1": {
                    "id": "Ybx1_Col11a1",
                    "type": null,
                    "score": null,
                    "reversable": false,
                    "correlations": {
                        "group1": 0.3320661013004741
                    },
                    "regulatory_source": "Ybx1",
                    "regulatory_target": "Col11a1"
                },
                "Ybx1_Col12a1": {
                    "id": "Ybx1_Col12a1",
                    "type": null,
                    "score": null,
                    "reversable": false,
                    "correlations": {
                        "group1": 0.40270740991330917
                    },
                    "regulatory_source": "Ybx1",
                    "regulatory_target": "Col12a1"
                },
                "Ybx1_Col1a2": {
                    "id": "Ybx1_Col1a2",
                    "type": null,
                    "score": null,
                    "reversable": false,
                    "correlations": {
                        "group1": 0.6557314004003992
                    },
                    "regulatory_source": "Ybx1",
                    "regulatory_target": "Col1a2"
                },
                "Ybx1_Col3a1": {
                    "id": "Ybx1_Col3a1",
                    "type": null,
                    "score": null,
                    "reversable": false,
                    "correlations": {
                        "group1": 0.2652811837222877
                    },
                    "regulatory_source": "Ybx1",
                    "regulatory_target": "Col3a1"
                },
                "Ybx1_Col5a1": {
                    "id": "Ybx1_Col5a1",
                    "type": null,
                    "score": null,
                    "reversable": false,
                    "correlations": {
                        "group1": 0.2903678515262245
                    },
                    "regulatory_source": "Ybx1",
                    "regulatory_target": "Col5a1"
                },
                "Ybx1_Commd3": {
                    "id": "Ybx1_Commd3",
                    "type": null,
                    "score": null,
                    "reversable": false,
                    "correlations": {
                        "group1": 0.5507094730034201
                    },
                    "regulatory_source": "Ybx1",
                    "regulatory_target": "Commd3"
                },
                "Ybx1_Comt": {
                    "id": "Ybx1_Comt",
                    "type": null,
                    "score": null,
                    "reversable": false,
                    "correlations": {
                        "group1": 0.6012942527616124
                    },
                    "regulatory_source": "Ybx1",
                    "regulatory_target": "Comt"
                },
                "Ybx1_Cox4i1": {
                    "id": "Ybx1_Cox4i1",
                    "type": null,
                    "score": null,
                    "reversable": false,
                    "correlations": {
                        "group1": 0.8488091173461875
                    },
                    "regulatory_source": "Ybx1",
                    "regulatory_target": "Cox4i1"
                },
                "Ybx1_Cox6a1": {
                    "id": "Ybx1_Cox6a1",
                    "type": null,
                    "score": null,
                    "reversable": false,
                    "correlations": {
                        "group1": 0.7714924281357142
                    },
                    "regulatory_source": "Ybx1",
                    "regulatory_target": "Cox6a1"
                },
                "Ybx1_Cpsf2": {
                    "id": "Ybx1_Cpsf2",
                    "type": null,
                    "score": null,
                    "reversable": false,
                    "correlations": {
                        "group1": 0.4125106689794179
                    },
                    "regulatory_source": "Ybx1",
                    "regulatory_target": "Cpsf2"
                },
                "Ybx1_Crim1": {
                    "id": "Ybx1_Crim1",
                    "type": null,
                    "score": null,
                    "reversable": false,
                    "correlations": {
                        "group1": 0.3562246735205624
                    },
                    "regulatory_source": "Ybx1",
                    "regulatory_target": "Crim1"
                },
                "Ybx1_Crip2": {
                    "id": "Ybx1_Crip2",
                    "type": null,
                    "score": null,
                    "reversable": false,
                    "correlations": {
                        "group1": 0.38823312365929397
                    },
                    "regulatory_source": "Ybx1",
                    "regulatory_target": "Crip2"
                },
                "Ybx1_Crlf1": {
                    "id": "Ybx1_Crlf1",
                    "type": null,
                    "score": null,
                    "reversable": false,
                    "correlations": {
                        "group1": 0.21957492444961374
                    },
                    "regulatory_source": "Ybx1",
                    "regulatory_target": "Crlf1"
                },
                "Ybx1_Csde1": {
                    "id": "Ybx1_Csde1",
                    "type": null,
                    "score": null,
                    "reversable": false,
                    "correlations": {
                        "group1": 0.713138329481546
                    },
                    "regulatory_source": "Ybx1",
                    "regulatory_target": "Csde1"
                },
                "Ybx1_Csk": {
                    "id": "Ybx1_Csk",
                    "type": null,
                    "score": null,
                    "reversable": false,
                    "correlations": {
                        "group1": 0.25331342109232124
                    },
                    "regulatory_source": "Ybx1",
                    "regulatory_target": "Csk"
                },
                "Ybx1_Csnk2b": {
                    "id": "Ybx1_Csnk2b",
                    "type": null,
                    "score": null,
                    "reversable": false,
                    "correlations": {
                        "group1": 0.5984759786941962
                    },
                    "regulatory_source": "Ybx1",
                    "regulatory_target": "Csnk2b"
                },
                "Ybx1_Cstb": {
                    "id": "Ybx1_Cstb",
                    "type": null,
                    "score": null,
                    "reversable": false,
                    "correlations": {
                        "group1": 0.49023218446030964
                    },
                    "regulatory_source": "Ybx1",
                    "regulatory_target": "Cstb"
                },
                "Ybx1_Ctbp1": {
                    "id": "Ybx1_Ctbp1",
                    "type": null,
                    "score": null,
                    "reversable": false,
                    "correlations": {
                        "group1": 0.6015160430854265
                    },
                    "regulatory_source": "Ybx1",
                    "regulatory_target": "Ctbp1"
                },
                "Ybx1_Ctgf": {
                    "id": "Ybx1_Ctgf",
                    "type": null,
                    "score": null,
                    "reversable": false,
                    "correlations": {
                        "group1": 0.39611845918117217
                    },
                    "regulatory_source": "Ybx1",
                    "regulatory_target": "Ctgf"
                },
                "Ybx1_Cthrc1": {
                    "id": "Ybx1_Cthrc1",
                    "type": null,
                    "score": null,
                    "reversable": false,
                    "correlations": {
                        "group1": 0.46798206589460567
                    },
                    "regulatory_source": "Ybx1",
                    "regulatory_target": "Cthrc1"
                },
                "Ybx1_Ctnnd1": {
                    "id": "Ybx1_Ctnnd1",
                    "type": null,
                    "score": null,
                    "reversable": false,
                    "correlations": {
                        "group1": 0.499291599069104
                    },
                    "regulatory_source": "Ybx1",
                    "regulatory_target": "Ctnnd1"
                },
                "Ybx1_Ctsd": {
                    "id": "Ybx1_Ctsd",
                    "type": null,
                    "score": null,
                    "reversable": false,
                    "correlations": {
                        "group1": 0.41850432121644926
                    },
                    "regulatory_source": "Ybx1",
                    "regulatory_target": "Ctsd"
                },
                "Ybx1_Ctsk": {
                    "id": "Ybx1_Ctsk",
                    "type": null,
                    "score": null,
                    "reversable": false,
                    "correlations": {
                        "group1": 0.41888853719957975
                    },
                    "regulatory_source": "Ybx1",
                    "regulatory_target": "Ctsk"
                },
                "Ybx1_Ctsl": {
                    "id": "Ybx1_Ctsl",
                    "type": null,
                    "score": null,
                    "reversable": false,
                    "correlations": {
                        "group1": 0.5044385692227641
                    },
                    "regulatory_source": "Ybx1",
                    "regulatory_target": "Ctsl"
                },
                "Ybx1_Ctxn1": {
                    "id": "Ybx1_Ctxn1",
                    "type": null,
                    "score": null,
                    "reversable": false,
                    "correlations": {
                        "group1": 0.23616380489190805
                    },
                    "regulatory_source": "Ybx1",
                    "regulatory_target": "Ctxn1"
                },
                "Ybx1_Cul3": {
                    "id": "Ybx1_Cul3",
                    "type": null,
                    "score": null,
                    "reversable": false,
                    "correlations": {
                        "group1": 0.3702889543943722
                    },
                    "regulatory_source": "Ybx1",
                    "regulatory_target": "Cul3"
                },
                "Ybx1_Cxx1a": {
                    "id": "Ybx1_Cxx1a",
                    "type": null,
                    "score": null,
                    "reversable": false,
                    "correlations": {
                        "group1": 0.36856923110838374
                    },
                    "regulatory_source": "Ybx1",
                    "regulatory_target": "Cxx1a"
                },
                "Ybx1_Cyp51": {
                    "id": "Ybx1_Cyp51",
                    "type": null,
                    "score": null,
                    "reversable": false,
                    "correlations": {
                        "group1": 0.5137867194258879
                    },
                    "regulatory_source": "Ybx1",
                    "regulatory_target": "Cyp51"
                },
                "Ybx1_Cyr61": {
                    "id": "Ybx1_Cyr61",
                    "type": null,
                    "score": null,
                    "reversable": false,
                    "correlations": {
                        "group1": 0.3954856881737945
                    },
                    "regulatory_source": "Ybx1",
                    "regulatory_target": "Cyr61"
                },
                "Ybx1_Dap": {
                    "id": "Ybx1_Dap",
                    "type": null,
                    "score": null,
                    "reversable": false,
                    "correlations": {
                        "group1": 0.6337263781488495
                    },
                    "regulatory_source": "Ybx1",
                    "regulatory_target": "Dap"
                },
                "Ybx1_Dbn1": {
                    "id": "Ybx1_Dbn1",
                    "type": null,
                    "score": null,
                    "reversable": false,
                    "correlations": {
                        "group1": 0.38345750349676094
                    },
                    "regulatory_source": "Ybx1",
                    "regulatory_target": "Dbn1"
                },
                "Ybx1_Dctn2": {
                    "id": "Ybx1_Dctn2",
                    "type": null,
                    "score": null,
                    "reversable": false,
                    "correlations": {
                        "group1": 0.6320328653568404
                    },
                    "regulatory_source": "Ybx1",
                    "regulatory_target": "Dctn2"
                },
                "Ybx1_Ddost": {
                    "id": "Ybx1_Ddost",
                    "type": null,
                    "score": null,
                    "reversable": false,
                    "correlations": {
                        "group1": 0.5674084983327029
                    },
                    "regulatory_source": "Ybx1",
                    "regulatory_target": "Ddost"
                },
                "Ybx1_Ddx3y": {
                    "id": "Ybx1_Ddx3y",
                    "type": null,
                    "score": null,
                    "reversable": false,
                    "correlations": {
                        "group1": 0.37112636377452923
                    },
                    "regulatory_source": "Ybx1",
                    "regulatory_target": "Ddx3y"
                },
                "Ybx1_Dld": {
                    "id": "Ybx1_Dld",
                    "type": null,
                    "score": null,
                    "reversable": false,
                    "correlations": {
                        "group1": 0.25419129294986204
                    },
                    "regulatory_source": "Ybx1",
                    "regulatory_target": "Dld"
                },
                "Ybx1_Dlk1": {
                    "id": "Ybx1_Dlk1",
                    "type": null,
                    "score": null,
                    "reversable": false,
                    "correlations": {
                        "group1": 0.3248720202843841
                    },
                    "regulatory_source": "Ybx1",
                    "regulatory_target": "Dlk1"
                },
                "Ybx1_Dnajc10": {
                    "id": "Ybx1_Dnajc10",
                    "type": null,
                    "score": null,
                    "reversable": false,
                    "correlations": {
                        "group1": 0.5322683159125546
                    },
                    "regulatory_source": "Ybx1",
                    "regulatory_target": "Dnajc10"
                },
                "Ybx1_Dpm3": {
                    "id": "Ybx1_Dpm3",
                    "type": null,
                    "score": null,
                    "reversable": false,
                    "correlations": {
                        "group1": 0.4330222232810787
                    },
                    "regulatory_source": "Ybx1",
                    "regulatory_target": "Dpm3"
                },
                "Ybx1_Dpysl2": {
                    "id": "Ybx1_Dpysl2",
                    "type": null,
                    "score": null,
                    "reversable": false,
                    "correlations": {
                        "group1": 0.2688211412795975
                    },
                    "regulatory_source": "Ybx1",
                    "regulatory_target": "Dpysl2"
                },
                "Ybx1_Dpysl3": {
                    "id": "Ybx1_Dpysl3",
                    "type": null,
                    "score": null,
                    "reversable": false,
                    "correlations": {
                        "group1": 0.4117960027445532
                    },
                    "regulatory_source": "Ybx1",
                    "regulatory_target": "Dpysl3"
                },
                "Ybx1_Dusp3": {
                    "id": "Ybx1_Dusp3",
                    "type": null,
                    "score": null,
                    "reversable": false,
                    "correlations": {
                        "group1": 0.2224823879462961
                    },
                    "regulatory_source": "Ybx1",
                    "regulatory_target": "Dusp3"
                },
                "Ybx1_Dync1i2": {
                    "id": "Ybx1_Dync1i2",
                    "type": null,
                    "score": null,
                    "reversable": false,
                    "correlations": {
                        "group1": 0.4574774925887516
                    },
                    "regulatory_source": "Ybx1",
                    "regulatory_target": "Dync1i2"
                },
                "Ybx1_Dync1li2": {
                    "id": "Ybx1_Dync1li2",
                    "type": null,
                    "score": null,
                    "reversable": false,
                    "correlations": {
                        "group1": 0.26760297993891546
                    },
                    "regulatory_source": "Ybx1",
                    "regulatory_target": "Dync1li2"
                },
                "Ybx1_Dynlrb1": {
                    "id": "Ybx1_Dynlrb1",
                    "type": null,
                    "score": null,
                    "reversable": false,
                    "correlations": {
                        "group1": 0.720203695625408
                    },
                    "regulatory_source": "Ybx1",
                    "regulatory_target": "Dynlrb1"
                },
                "Ybx1_Eef1a1": {
                    "id": "Ybx1_Eef1a1",
                    "type": null,
                    "score": null,
                    "reversable": false,
                    "correlations": {
                        "group1": 0.913853978300157
                    },
                    "regulatory_source": "Ybx1",
                    "regulatory_target": "Eef1a1"
                },
                "Ybx1_Eef2": {
                    "id": "Ybx1_Eef2",
                    "type": null,
                    "score": null,
                    "reversable": false,
                    "correlations": {
                        "group1": 0.8527430692473141
                    },
                    "regulatory_source": "Ybx1",
                    "regulatory_target": "Eef2"
                },
                "Ybx1_Efna5": {
                    "id": "Ybx1_Efna5",
                    "type": null,
                    "score": null,
                    "reversable": false,
                    "correlations": {
                        "group1": 0.35154800371913086
                    },
                    "regulatory_source": "Ybx1",
                    "regulatory_target": "Efna5"
                },
                "Ybx1_Efr3a": {
                    "id": "Ybx1_Efr3a",
                    "type": null,
                    "score": null,
                    "reversable": false,
                    "correlations": {
                        "group1": 0.4491628954776068
                    },
                    "regulatory_source": "Ybx1",
                    "regulatory_target": "Efr3a"
                },
                "Ybx1_Eif1ax": {
                    "id": "Ybx1_Eif1ax",
                    "type": null,
                    "score": null,
                    "reversable": false,
                    "correlations": {
                        "group1": 0.689221048362177
                    },
                    "regulatory_source": "Ybx1",
                    "regulatory_target": "Eif1ax"
                },
                "Ybx1_Eif3h": {
                    "id": "Ybx1_Eif3h",
                    "type": null,
                    "score": null,
                    "reversable": false,
                    "correlations": {
                        "group1": 0.7673875010157328
                    },
                    "regulatory_source": "Ybx1",
                    "regulatory_target": "Eif3h"
                },
                "Ybx1_Eif3i": {
                    "id": "Ybx1_Eif3i",
                    "type": null,
                    "score": null,
                    "reversable": false,
                    "correlations": {
                        "group1": 0.8283215092234766
                    },
                    "regulatory_source": "Ybx1",
                    "regulatory_target": "Eif3i"
                },
                "Ybx1_Eif3m": {
                    "id": "Ybx1_Eif3m",
                    "type": null,
                    "score": null,
                    "reversable": false,
                    "correlations": {
                        "group1": 0.6259437273542358
                    },
                    "regulatory_source": "Ybx1",
                    "regulatory_target": "Eif3m"
                },
                "Ybx1_Eif4a1": {
                    "id": "Ybx1_Eif4a1",
                    "type": null,
                    "score": null,
                    "reversable": false,
                    "correlations": {
                        "group1": 0.7612301858113076
                    },
                    "regulatory_source": "Ybx1",
                    "regulatory_target": "Eif4a1"
                },
                "Ybx1_Eif4g1": {
                    "id": "Ybx1_Eif4g1",
                    "type": null,
                    "score": null,
                    "reversable": false,
                    "correlations": {
                        "group1": 0.5957142575493771
                    },
                    "regulatory_source": "Ybx1",
                    "regulatory_target": "Eif4g1"
                },
                "Ybx1_Eif4g2": {
                    "id": "Ybx1_Eif4g2",
                    "type": null,
                    "score": null,
                    "reversable": false,
                    "correlations": {
                        "group1": 0.7239314931165507
                    },
                    "regulatory_source": "Ybx1",
                    "regulatory_target": "Eif4g2"
                },
                "Ybx1_Eif4h": {
                    "id": "Ybx1_Eif4h",
                    "type": null,
                    "score": null,
                    "reversable": false,
                    "correlations": {
                        "group1": 0.6584305998301566
                    },
                    "regulatory_source": "Ybx1",
                    "regulatory_target": "Eif4h"
                },
                "Ybx1_Elovl5": {
                    "id": "Ybx1_Elovl5",
                    "type": null,
                    "score": null,
                    "reversable": false,
                    "correlations": {
                        "group1": 0.37848127143796906
                    },
                    "regulatory_source": "Ybx1",
                    "regulatory_target": "Elovl5"
                },
                "Ybx1_Emd": {
                    "id": "Ybx1_Emd",
                    "type": null,
                    "score": null,
                    "reversable": false,
                    "correlations": {
                        "group1": 0.4930285770785648
                    },
                    "regulatory_source": "Ybx1",
                    "regulatory_target": "Emd"
                },
                "Ybx1_En1": {
                    "id": "Ybx1_En1",
                    "type": null,
                    "score": null,
                    "reversable": false,
                    "correlations": {
                        "group1": 0.24931525414872122
                    },
                    "regulatory_source": "Ybx1",
                    "regulatory_target": "En1"
                },
                "Ybx1_Eno1": {
                    "id": "Ybx1_Eno1",
                    "type": null,
                    "score": null,
                    "reversable": false,
                    "correlations": {
                        "group1": 0.7927878380821112
                    },
                    "regulatory_source": "Ybx1",
                    "regulatory_target": "Eno1"
                },
                "Ybx1_Ept1": {
                    "id": "Ybx1_Ept1",
                    "type": null,
                    "score": null,
                    "reversable": false,
                    "correlations": {
                        "group1": 0.30351668395540754
                    },
                    "regulatory_source": "Ybx1",
                    "regulatory_target": "Ept1"
                },
                "Ybx1_Errfi1": {
                    "id": "Ybx1_Errfi1",
                    "type": null,
                    "score": null,
                    "reversable": false,
                    "correlations": {
                        "group1": 0.5219492062391138
                    },
                    "regulatory_source": "Ybx1",
                    "regulatory_target": "Errfi1"
                },
                "Ybx1_Ets1": {
                    "id": "Ybx1_Ets1",
                    "type": null,
                    "score": null,
                    "reversable": false,
                    "correlations": {
                        "group1": 0.3724220265825144
                    },
                    "regulatory_source": "Ybx1",
                    "regulatory_target": "Ets1"
                },
                "Ybx1_Eva1b": {
                    "id": "Ybx1_Eva1b",
                    "type": null,
                    "score": null,
                    "reversable": false,
                    "correlations": {
                        "group1": 0.6589588929668766
                    },
                    "regulatory_source": "Ybx1",
                    "regulatory_target": "Eva1b"
                },
                "Ybx1_F2r": {
                    "id": "Ybx1_F2r",
                    "type": null,
                    "score": null,
                    "reversable": false,
                    "correlations": {
                        "group1": 0.44008879238312393
                    },
                    "regulatory_source": "Ybx1",
                    "regulatory_target": "F2r"
                },
                "Ybx1_Fads1": {
                    "id": "Ybx1_Fads1",
                    "type": null,
                    "score": null,
                    "reversable": false,
                    "correlations": {
                        "group1": 0.46700576552502315
                    },
                    "regulatory_source": "Ybx1",
                    "regulatory_target": "Fads1"
                },
                "Ybx1_Fads3": {
                    "id": "Ybx1_Fads3",
                    "type": null,
                    "score": null,
                    "reversable": false,
                    "correlations": {
                        "group1": 0.3551737368844899
                    },
                    "regulatory_source": "Ybx1",
                    "regulatory_target": "Fads3"
                },
                "Ybx1_Fam101b": {
                    "id": "Ybx1_Fam101b",
                    "type": null,
                    "score": null,
                    "reversable": false,
                    "correlations": {
                        "group1": 0.3314444863172155
                    },
                    "regulatory_source": "Ybx1",
                    "regulatory_target": "Fam101b"
                },
                "Ybx1_Fam204a": {
                    "id": "Ybx1_Fam204a",
                    "type": null,
                    "score": null,
                    "reversable": false,
                    "correlations": {
                        "group1": 0.5081217721074902
                    },
                    "regulatory_source": "Ybx1",
                    "regulatory_target": "Fam204a"
                },
                "Ybx1_Fam220a": {
                    "id": "Ybx1_Fam220a",
                    "type": null,
                    "score": null,
                    "reversable": false,
                    "correlations": {
                        "group1": 0.41175463631608095
                    },
                    "regulatory_source": "Ybx1",
                    "regulatory_target": "Fam220a"
                },
                "Ybx1_Fam50a": {
                    "id": "Ybx1_Fam50a",
                    "type": null,
                    "score": null,
                    "reversable": false,
                    "correlations": {
                        "group1": 0.36101985685569443
                    },
                    "regulatory_source": "Ybx1",
                    "regulatory_target": "Fam50a"
                },
                "Ybx1_Fas": {
                    "id": "Ybx1_Fas",
                    "type": null,
                    "score": null,
                    "reversable": false,
                    "correlations": {
                        "group1": 0.22591176198899302
                    },
                    "regulatory_source": "Ybx1",
                    "regulatory_target": "Fas"
                },
                "Ybx1_Fau": {
                    "id": "Ybx1_Fau",
                    "type": null,
                    "score": null,
                    "reversable": false,
                    "correlations": {
                        "group1": 0.4343728183298307
                    },
                    "regulatory_source": "Ybx1",
                    "regulatory_target": "Fau"
                },
                "Ybx1_Fbln5": {
                    "id": "Ybx1_Fbln5",
                    "type": null,
                    "score": null,
                    "reversable": false,
                    "correlations": {
                        "group1": 0.48057480738367214
                    },
                    "regulatory_source": "Ybx1",
                    "regulatory_target": "Fbln5"
                },
                "Ybx1_Fgfr1": {
                    "id": "Ybx1_Fgfr1",
                    "type": null,
                    "score": null,
                    "reversable": false,
                    "correlations": {
                        "group1": 0.44640222693699627
                    },
                    "regulatory_source": "Ybx1",
                    "regulatory_target": "Fgfr1"
                },
                "Ybx1_Fgfr1op2": {
                    "id": "Ybx1_Fgfr1op2",
                    "type": null,
                    "score": null,
                    "reversable": false,
                    "correlations": {
                        "group1": 0.5428047841575668
                    },
                    "regulatory_source": "Ybx1",
                    "regulatory_target": "Fgfr1op2"
                },
                "Ybx1_Fhl2": {
                    "id": "Ybx1_Fhl2",
                    "type": null,
                    "score": null,
                    "reversable": false,
                    "correlations": {
                        "group1": 0.559819190221334
                    },
                    "regulatory_source": "Ybx1",
                    "regulatory_target": "Fhl2"
                },
                "Ybx1_Figf": {
                    "id": "Ybx1_Figf",
                    "type": null,
                    "score": null,
                    "reversable": false,
                    "correlations": {
                        "group1": 0.3494132642551395
                    },
                    "regulatory_source": "Ybx1",
                    "regulatory_target": "Figf"
                },
                "Ybx1_Fip1l1": {
                    "id": "Ybx1_Fip1l1",
                    "type": null,
                    "score": null,
                    "reversable": false,
                    "correlations": {
                        "group1": 0.4505826189567442
                    },
                    "regulatory_source": "Ybx1",
                    "regulatory_target": "Fip1l1"
                },
                "Ybx1_Fis1": {
                    "id": "Ybx1_Fis1",
                    "type": null,
                    "score": null,
                    "reversable": false,
                    "correlations": {
                        "group1": 0.5879536606677092
                    },
                    "regulatory_source": "Ybx1",
                    "regulatory_target": "Fis1"
                },
                "Ybx1_Flnb": {
                    "id": "Ybx1_Flnb",
                    "type": null,
                    "score": null,
                    "reversable": false,
                    "correlations": {
                        "group1": 0.40861722465749784
                    },
                    "regulatory_source": "Ybx1",
                    "regulatory_target": "Flnb"
                },
                "Ybx1_Fn1": {
                    "id": "Ybx1_Fn1",
                    "type": null,
                    "score": null,
                    "reversable": false,
                    "correlations": {
                        "group1": 0.44851584038707176
                    },
                    "regulatory_source": "Ybx1",
                    "regulatory_target": "Fn1"
                },
                "Ybx1_Frmd6": {
                    "id": "Ybx1_Frmd6",
                    "type": null,
                    "score": null,
                    "reversable": false,
                    "correlations": {
                        "group1": 0.30712052436705267
                    },
                    "regulatory_source": "Ybx1",
                    "regulatory_target": "Frmd6"
                },
                "Ybx1_Fst": {
                    "id": "Ybx1_Fst",
                    "type": null,
                    "score": null,
                    "reversable": false,
                    "correlations": {
                        "group1": 0.25593293520625815
                    },
                    "regulatory_source": "Ybx1",
                    "regulatory_target": "Fst"
                },
                "Ybx1_Fuca1": {
                    "id": "Ybx1_Fuca1",
                    "type": null,
                    "score": null,
                    "reversable": false,
                    "correlations": {
                        "group1": 0.38776360815924027
                    },
                    "regulatory_source": "Ybx1",
                    "regulatory_target": "Fuca1"
                },
                "Ybx1_Fxyd5": {
                    "id": "Ybx1_Fxyd5",
                    "type": null,
                    "score": null,
                    "reversable": false,
                    "correlations": {
                        "group1": 0.3038081826217942
                    },
                    "regulatory_source": "Ybx1",
                    "regulatory_target": "Fxyd5"
                },
                "Ybx1_Fyttd1": {
                    "id": "Ybx1_Fyttd1",
                    "type": null,
                    "score": null,
                    "reversable": false,
                    "correlations": {
                        "group1": 0.457069311552382
                    },
                    "regulatory_source": "Ybx1",
                    "regulatory_target": "Fyttd1"
                },
                "Ybx1_Gamt": {
                    "id": "Ybx1_Gamt",
                    "type": null,
                    "score": null,
                    "reversable": false,
                    "correlations": {
                        "group1": 0.5415469375440118
                    },
                    "regulatory_source": "Ybx1",
                    "regulatory_target": "Gamt"
                },
                "Ybx1_Gapdh": {
                    "id": "Ybx1_Gapdh",
                    "type": null,
                    "score": null,
                    "reversable": false,
                    "correlations": {
                        "group1": 0.8334756830326501
                    },
                    "regulatory_source": "Ybx1",
                    "regulatory_target": "Gapdh"
                },
                "Ybx1_Gkap1": {
                    "id": "Ybx1_Gkap1",
                    "type": null,
                    "score": null,
                    "reversable": false,
                    "correlations": {
                        "group1": 0.3363374879231232
                    },
                    "regulatory_source": "Ybx1",
                    "regulatory_target": "Gkap1"
                },
                "Ybx1_Gm26917": {
                    "id": "Ybx1_Gm26917",
                    "type": null,
                    "score": null,
                    "reversable": false,
                    "correlations": {
                        "group1": 0.6689144561427188
                    },
                    "regulatory_source": "Ybx1",
                    "regulatory_target": "Gm26917"
                },
                "Ybx1_Gm5093": {
                    "id": "Ybx1_Gm5093",
                    "type": null,
                    "score": null,
                    "reversable": false,
                    "correlations": {
                        "group1": 0.2842245098160232
                    },
                    "regulatory_source": "Ybx1",
                    "regulatory_target": "Gm5093"
                },
                "Ybx1_Gm5449": {
                    "id": "Ybx1_Gm5449",
                    "type": null,
                    "score": null,
                    "reversable": false,
                    "correlations": {
                        "group1": 0.4305874789688964
                    },
                    "regulatory_source": "Ybx1",
                    "regulatory_target": "Gm5449"
                },
                "Ybx1_Gm6483": {
                    "id": "Ybx1_Gm6483",
                    "type": null,
                    "score": null,
                    "reversable": false,
                    "correlations": {
                        "group1": 0.39474730751728654
                    },
                    "regulatory_source": "Ybx1",
                    "regulatory_target": "Gm6483"
                },
                "Ybx1_Gm9493": {
                    "id": "Ybx1_Gm9493",
                    "type": null,
                    "score": null,
                    "reversable": false,
                    "correlations": {
                        "group1": 0.6418803700546605
                    },
                    "regulatory_source": "Ybx1",
                    "regulatory_target": "Gm9493"
                },
                "Ybx1_Gnai2": {
                    "id": "Ybx1_Gnai2",
                    "type": null,
                    "score": null,
                    "reversable": false,
                    "correlations": {
                        "group1": 0.7412817581662328
                    },
                    "regulatory_source": "Ybx1",
                    "regulatory_target": "Gnai2"
                },
                "Ybx1_Gnai3": {
                    "id": "Ybx1_Gnai3",
                    "type": null,
                    "score": null,
                    "reversable": false,
                    "correlations": {
                        "group1": 0.5277781663532551
                    },
                    "regulatory_source": "Ybx1",
                    "regulatory_target": "Gnai3"
                },
                "Ybx1_Gnas": {
                    "id": "Ybx1_Gnas",
                    "type": null,
                    "score": null,
                    "reversable": false,
                    "correlations": {
                        "group1": 0.7693085231940302
                    },
                    "regulatory_source": "Ybx1",
                    "regulatory_target": "Gnas"
                },
                "Ybx1_Golim4": {
                    "id": "Ybx1_Golim4",
                    "type": null,
                    "score": null,
                    "reversable": false,
                    "correlations": {
                        "group1": 0.5887118432252059
                    },
                    "regulatory_source": "Ybx1",
                    "regulatory_target": "Golim4"
                },
                "Ybx1_Gorasp2": {
                    "id": "Ybx1_Gorasp2",
                    "type": null,
                    "score": null,
                    "reversable": false,
                    "correlations": {
                        "group1": 0.5959804910022102
                    },
                    "regulatory_source": "Ybx1",
                    "regulatory_target": "Gorasp2"
                },
                "Ybx1_Got2": {
                    "id": "Ybx1_Got2",
                    "type": null,
                    "score": null,
                    "reversable": false,
                    "correlations": {
                        "group1": 0.5967664200938361
                    },
                    "regulatory_source": "Ybx1",
                    "regulatory_target": "Got2"
                },
                "Ybx1_Gpat4": {
                    "id": "Ybx1_Gpat4",
                    "type": null,
                    "score": null,
                    "reversable": false,
                    "correlations": {
                        "group1": 0.5012872049611422
                    },
                    "regulatory_source": "Ybx1",
                    "regulatory_target": "Gpat4"
                },
                "Ybx1_Gpc1": {
                    "id": "Ybx1_Gpc1",
                    "type": null,
                    "score": null,
                    "reversable": false,
                    "correlations": {
                        "group1": 0.44282374347832754
                    },
                    "regulatory_source": "Ybx1",
                    "regulatory_target": "Gpc1"
                },
                "Ybx1_Gpr108": {
                    "id": "Ybx1_Gpr108",
                    "type": null,
                    "score": null,
                    "reversable": false,
                    "correlations": {
                        "group1": 0.3129640720702748
                    },
                    "regulatory_source": "Ybx1",
                    "regulatory_target": "Gpr108"
                },
                "Ybx1_Gpr180": {
                    "id": "Ybx1_Gpr180",
                    "type": null,
                    "score": null,
                    "reversable": false,
                    "correlations": {
                        "group1": 0.4731460430332505
                    },
                    "regulatory_source": "Ybx1",
                    "regulatory_target": "Gpr180"
                },
                "Ybx1_Gsk3b": {
                    "id": "Ybx1_Gsk3b",
                    "type": null,
                    "score": null,
                    "reversable": false,
                    "correlations": {
                        "group1": 0.5452875964722935
                    },
                    "regulatory_source": "Ybx1",
                    "regulatory_target": "Gsk3b"
                },
                "Ybx1_Gsn": {
                    "id": "Ybx1_Gsn",
                    "type": null,
                    "score": null,
                    "reversable": false,
                    "correlations": {
                        "group1": 0.568294005494975
                    },
                    "regulatory_source": "Ybx1",
                    "regulatory_target": "Gsn"
                },
                "Ybx1_Gstm5": {
                    "id": "Ybx1_Gstm5",
                    "type": null,
                    "score": null,
                    "reversable": false,
                    "correlations": {
                        "group1": 0.47040148462926623
                    },
                    "regulatory_source": "Ybx1",
                    "regulatory_target": "Gstm5"
                },
                "Ybx1_Gsto1": {
                    "id": "Ybx1_Gsto1",
                    "type": null,
                    "score": null,
                    "reversable": false,
                    "correlations": {
                        "group1": 0.47749822075979914
                    },
                    "regulatory_source": "Ybx1",
                    "regulatory_target": "Gsto1"
                },
                "Ybx1_H1f0": {
                    "id": "Ybx1_H1f0",
                    "type": null,
                    "score": null,
                    "reversable": false,
                    "correlations": {
                        "group1": 0.39031636443590667
                    },
                    "regulatory_source": "Ybx1",
                    "regulatory_target": "H1f0"
                },
                "Ybx1_H2-D1": {
                    "id": "Ybx1_H2-D1",
                    "type": null,
                    "score": null,
                    "reversable": false,
                    "correlations": {
                        "group1": 0.2325606193511334
                    },
                    "regulatory_source": "Ybx1",
                    "regulatory_target": "H2-D1"
                },
                "Ybx1_H2afy2": {
                    "id": "Ybx1_H2afy2",
                    "type": null,
                    "score": null,
                    "reversable": false,
                    "correlations": {
                        "group1": 0.44542603718104756
                    },
                    "regulatory_source": "Ybx1",
                    "regulatory_target": "H2afy2"
                },
                "Ybx1_Has2": {
                    "id": "Ybx1_Has2",
                    "type": null,
                    "score": null,
                    "reversable": false,
                    "correlations": {
                        "group1": 0.20734062404615064
                    },
                    "regulatory_source": "Ybx1",
                    "regulatory_target": "Has2"
                },
                "Ybx1_Hcfc1r1": {
                    "id": "Ybx1_Hcfc1r1",
                    "type": null,
                    "score": null,
                    "reversable": false,
                    "correlations": {
                        "group1": 0.47574247668554015
                    },
                    "regulatory_source": "Ybx1",
                    "regulatory_target": "Hcfc1r1"
                },
                "Ybx1_Hebp1": {
                    "id": "Ybx1_Hebp1",
                    "type": null,
                    "score": null,
                    "reversable": false,
                    "correlations": {
                        "group1": 0.29350988676252515
                    },
                    "regulatory_source": "Ybx1",
                    "regulatory_target": "Hebp1"
                },
                "Ybx1_Hectd1": {
                    "id": "Ybx1_Hectd1",
                    "type": null,
                    "score": null,
                    "reversable": false,
                    "correlations": {
                        "group1": 0.4288490885796922
                    },
                    "regulatory_source": "Ybx1",
                    "regulatory_target": "Hectd1"
                },
                "Ybx1_Herpud1": {
                    "id": "Ybx1_Herpud1",
                    "type": null,
                    "score": null,
                    "reversable": false,
                    "correlations": {
                        "group1": 0.313698326146034
                    },
                    "regulatory_source": "Ybx1",
                    "regulatory_target": "Herpud1"
                },
                "Ybx1_Hes1": {
                    "id": "Ybx1_Hes1",
                    "type": null,
                    "score": null,
                    "reversable": false,
                    "correlations": {
                        "group1": 0.333272873282174
                    },
                    "regulatory_source": "Ybx1",
                    "regulatory_target": "Hes1"
                },
                "Ybx1_Hmgb3": {
                    "id": "Ybx1_Hmgb3",
                    "type": null,
                    "score": null,
                    "reversable": false,
                    "correlations": {
                        "group1": 0.5912459336130318
                    },
                    "regulatory_source": "Ybx1",
                    "regulatory_target": "Hmgb3"
                },
                "Ybx1_Hmgcs1": {
                    "id": "Ybx1_Hmgcs1",
                    "type": null,
                    "score": null,
                    "reversable": false,
                    "correlations": {
                        "group1": 0.4359505581074478
                    },
                    "regulatory_source": "Ybx1",
                    "regulatory_target": "Hmgcs1"
                },
                "Ybx1_Hnrnph2": {
                    "id": "Ybx1_Hnrnph2",
                    "type": null,
                    "score": null,
                    "reversable": false,
                    "correlations": {
                        "group1": 0.5549235586924889
                    },
                    "regulatory_source": "Ybx1",
                    "regulatory_target": "Hnrnph2"
                },
                "Ybx1_Hoxa5": {
                    "id": "Ybx1_Hoxa5",
                    "type": null,
                    "score": null,
                    "reversable": false,
                    "correlations": {
                        "group1": 0.21250276953430003
                    },
                    "regulatory_source": "Ybx1",
                    "regulatory_target": "Hoxa5"
                },
                "Ybx1_Hoxa9": {
                    "id": "Ybx1_Hoxa9",
                    "type": null,
                    "score": null,
                    "reversable": false,
                    "correlations": {
                        "group1": 0.30657909004466116
                    },
                    "regulatory_source": "Ybx1",
                    "regulatory_target": "Hoxa9"
                },
                "Ybx1_Hp1bp3": {
                    "id": "Ybx1_Hp1bp3",
                    "type": null,
                    "score": null,
                    "reversable": false,
                    "correlations": {
                        "group1": 0.5227289076642617
                    },
                    "regulatory_source": "Ybx1",
                    "regulatory_target": "Hp1bp3"
                },
                "Ybx1_Hsd17b12": {
                    "id": "Ybx1_Hsd17b12",
                    "type": null,
                    "score": null,
                    "reversable": false,
                    "correlations": {
                        "group1": 0.6157696543289589
                    },
                    "regulatory_source": "Ybx1",
                    "regulatory_target": "Hsd17b12"
                },
                "Ybx1_Hsp90b1": {
                    "id": "Ybx1_Hsp90b1",
                    "type": null,
                    "score": null,
                    "reversable": false,
                    "correlations": {
                        "group1": 0.7597748899168579
                    },
                    "regulatory_source": "Ybx1",
                    "regulatory_target": "Hsp90b1"
                },
                "Ybx1_Hspa8": {
                    "id": "Ybx1_Hspa8",
                    "type": null,
                    "score": null,
                    "reversable": false,
                    "correlations": {
                        "group1": 0.7263071066793014
                    },
                    "regulatory_source": "Ybx1",
                    "regulatory_target": "Hspa8"
                },
                "Ybx1_Hspb1": {
                    "id": "Ybx1_Hspb1",
                    "type": null,
                    "score": null,
                    "reversable": false,
                    "correlations": {
                        "group1": 0.37649868781320667
                    },
                    "regulatory_source": "Ybx1",
                    "regulatory_target": "Hspb1"
                },
                "Ybx1_Htatsf1": {
                    "id": "Ybx1_Htatsf1",
                    "type": null,
                    "score": null,
                    "reversable": false,
                    "correlations": {
                        "group1": 0.5107019283141248
                    },
                    "regulatory_source": "Ybx1",
                    "regulatory_target": "Htatsf1"
                },
                "Ybx1_Id1": {
                    "id": "Ybx1_Id1",
                    "type": null,
                    "score": null,
                    "reversable": false,
                    "correlations": {
                        "group1": 0.406680766238963
                    },
                    "regulatory_source": "Ybx1",
                    "regulatory_target": "Id1"
                },
                "Ybx1_Ier5": {
                    "id": "Ybx1_Ier5",
                    "type": null,
                    "score": null,
                    "reversable": false,
                    "correlations": {
                        "group1": 0.5380720777767352
                    },
                    "regulatory_source": "Ybx1",
                    "regulatory_target": "Ier5"
                },
                "Ybx1_Ifi27": {
                    "id": "Ybx1_Ifi27",
                    "type": null,
                    "score": null,
                    "reversable": false,
                    "correlations": {
                        "group1": 0.29636697280069135
                    },
                    "regulatory_source": "Ybx1",
                    "regulatory_target": "Ifi27"
                },
                "Ybx1_Ifitm3": {
                    "id": "Ybx1_Ifitm3",
                    "type": null,
                    "score": null,
                    "reversable": false,
                    "correlations": {
                        "group1": 0.6147419273079583
                    },
                    "regulatory_source": "Ybx1",
                    "regulatory_target": "Ifitm3"
                },
                "Ybx1_Ifngr2": {
                    "id": "Ybx1_Ifngr2",
                    "type": null,
                    "score": null,
                    "reversable": false,
                    "correlations": {
                        "group1": 0.274819303794742
                    },
                    "regulatory_source": "Ybx1",
                    "regulatory_target": "Ifngr2"
                },
                "Ybx1_Ift20": {
                    "id": "Ybx1_Ift20",
                    "type": null,
                    "score": null,
                    "reversable": false,
                    "correlations": {
                        "group1": 0.5601521483672819
                    },
                    "regulatory_source": "Ybx1",
                    "regulatory_target": "Ift20"
                },
                "Ybx1_Igfbp6": {
                    "id": "Ybx1_Igfbp6",
                    "type": null,
                    "score": null,
                    "reversable": false,
                    "correlations": {
                        "group1": 0.32288847725522896
                    },
                    "regulatory_source": "Ybx1",
                    "regulatory_target": "Igfbp6"
                },
                "Ybx1_Igfbp7": {
                    "id": "Ybx1_Igfbp7",
                    "type": null,
                    "score": null,
                    "reversable": false,
                    "correlations": {
                        "group1": 0.41611947979301056
                    },
                    "regulatory_source": "Ybx1",
                    "regulatory_target": "Igfbp7"
                },
                "Ybx1_Ikbip": {
                    "id": "Ybx1_Ikbip",
                    "type": null,
                    "score": null,
                    "reversable": false,
                    "correlations": {
                        "group1": 0.5271730782686279
                    },
                    "regulatory_source": "Ybx1",
                    "regulatory_target": "Ikbip"
                },
                "Ybx1_Il1rl1": {
                    "id": "Ybx1_Il1rl1",
                    "type": null,
                    "score": null,
                    "reversable": false,
                    "correlations": {
                        "group1": 0.26114496742110543
                    },
                    "regulatory_source": "Ybx1",
                    "regulatory_target": "Il1rl1"
                },
                "Ybx1_Irak1bp1": {
                    "id": "Ybx1_Irak1bp1",
                    "type": null,
                    "score": null,
                    "reversable": false,
                    "correlations": {
                        "group1": 0.22414382956672993
                    },
                    "regulatory_source": "Ybx1",
                    "regulatory_target": "Irak1bp1"
                },
                "Ybx1_Irx3": {
                    "id": "Ybx1_Irx3",
                    "type": null,
                    "score": null,
                    "reversable": false,
                    "correlations": {
                        "group1": 0.2809882058083792
                    },
                    "regulatory_source": "Ybx1",
                    "regulatory_target": "Irx3"
                },
                "Ybx1_Itgb1": {
                    "id": "Ybx1_Itgb1",
                    "type": null,
                    "score": null,
                    "reversable": false,
                    "correlations": {
                        "group1": 0.6909529212757262
                    },
                    "regulatory_source": "Ybx1",
                    "regulatory_target": "Itgb1"
                },
                "Ybx1_Itm2b": {
                    "id": "Ybx1_Itm2b",
                    "type": null,
                    "score": null,
                    "reversable": false,
                    "correlations": {
                        "group1": 0.49878833122445043
                    },
                    "regulatory_source": "Ybx1",
                    "regulatory_target": "Itm2b"
                },
                "Ybx1_Jkamp": {
                    "id": "Ybx1_Jkamp",
                    "type": null,
                    "score": null,
                    "reversable": false,
                    "correlations": {
                        "group1": 0.4531464726849773
                    },
                    "regulatory_source": "Ybx1",
                    "regulatory_target": "Jkamp"
                },
                "Ybx1_Josd2": {
                    "id": "Ybx1_Josd2",
                    "type": null,
                    "score": null,
                    "reversable": false,
                    "correlations": {
                        "group1": 0.3524682921320223
                    },
                    "regulatory_source": "Ybx1",
                    "regulatory_target": "Josd2"
                },
                "Ybx1_Kcnq1ot1": {
                    "id": "Ybx1_Kcnq1ot1",
                    "type": null,
                    "score": null,
                    "reversable": false,
                    "correlations": {
                        "group1": 0.35078956862331584
                    },
                    "regulatory_source": "Ybx1",
                    "regulatory_target": "Kcnq1ot1"
                },
                "Ybx1_Kdelr2": {
                    "id": "Ybx1_Kdelr2",
                    "type": null,
                    "score": null,
                    "reversable": false,
                    "correlations": {
                        "group1": 0.5350652908099545
                    },
                    "regulatory_source": "Ybx1",
                    "regulatory_target": "Kdelr2"
                },
                "Ybx1_Klf6": {
                    "id": "Ybx1_Klf6",
                    "type": null,
                    "score": null,
                    "reversable": false,
                    "correlations": {
                        "group1": 0.4423251030010082
                    },
                    "regulatory_source": "Ybx1",
                    "regulatory_target": "Klf6"
                },
                "Ybx1_Kmt2e": {
                    "id": "Ybx1_Kmt2e",
                    "type": null,
                    "score": null,
                    "reversable": false,
                    "correlations": {
                        "group1": 0.45912779836559237
                    },
                    "regulatory_source": "Ybx1",
                    "regulatory_target": "Kmt2e"
                },
                "Ybx1_Lama4": {
                    "id": "Ybx1_Lama4",
                    "type": null,
                    "score": null,
                    "reversable": false,
                    "correlations": {
                        "group1": 0.3004077582026347
                    },
                    "regulatory_source": "Ybx1",
                    "regulatory_target": "Lama4"
                },
                "Ybx1_Lamp1": {
                    "id": "Ybx1_Lamp1",
                    "type": null,
                    "score": null,
                    "reversable": false,
                    "correlations": {
                        "group1": 0.6911378370522
                    },
                    "regulatory_source": "Ybx1",
                    "regulatory_target": "Lamp1"
                },
                "Ybx1_Lamtor5": {
                    "id": "Ybx1_Lamtor5",
                    "type": null,
                    "score": null,
                    "reversable": false,
                    "correlations": {
                        "group1": 0.6238157843547033
                    },
                    "regulatory_source": "Ybx1",
                    "regulatory_target": "Lamtor5"
                },
                "Ybx1_Laptm4a": {
                    "id": "Ybx1_Laptm4a",
                    "type": null,
                    "score": null,
                    "reversable": false,
                    "correlations": {
                        "group1": 0.7847621676977036
                    },
                    "regulatory_source": "Ybx1",
                    "regulatory_target": "Laptm4a"
                },
                "Ybx1_Lasp1": {
                    "id": "Ybx1_Lasp1",
                    "type": null,
                    "score": null,
                    "reversable": false,
                    "correlations": {
                        "group1": 0.6110953699207363
                    },
                    "regulatory_source": "Ybx1",
                    "regulatory_target": "Lasp1"
                },
                "Ybx1_Lcorl": {
                    "id": "Ybx1_Lcorl",
                    "type": null,
                    "score": null,
                    "reversable": false,
                    "correlations": {
                        "group1": 0.29165145171767914
                    },
                    "regulatory_source": "Ybx1",
                    "regulatory_target": "Lcorl"
                },
                "Ybx1_Lhfp": {
                    "id": "Ybx1_Lhfp",
                    "type": null,
                    "score": null,
                    "reversable": false,
                    "correlations": {
                        "group1": 0.40232147048972045
                    },
                    "regulatory_source": "Ybx1",
                    "regulatory_target": "Lhfp"
                },
                "Ybx1_Lipe": {
                    "id": "Ybx1_Lipe",
                    "type": null,
                    "score": null,
                    "reversable": false,
                    "correlations": {
                        "group1": 0.6149337950980213
                    },
                    "regulatory_source": "Ybx1",
                    "regulatory_target": "Lipe"
                },
                "Ybx1_Litaf": {
                    "id": "Ybx1_Litaf",
                    "type": null,
                    "score": null,
                    "reversable": false,
                    "correlations": {
                        "group1": 0.43315629222359747
                    },
                    "regulatory_source": "Ybx1",
                    "regulatory_target": "Litaf"
                },
                "Ybx1_Lman1": {
                    "id": "Ybx1_Lman1",
                    "type": null,
                    "score": null,
                    "reversable": false,
                    "correlations": {
                        "group1": 0.6788569365823891
                    },
                    "regulatory_source": "Ybx1",
                    "regulatory_target": "Lman1"
                },
                "Ybx1_Lman2": {
                    "id": "Ybx1_Lman2",
                    "type": null,
                    "score": null,
                    "reversable": false,
                    "correlations": {
                        "group1": 0.6588567336016106
                    },
                    "regulatory_source": "Ybx1",
                    "regulatory_target": "Lman2"
                },
                "Ybx1_Lmbrd1": {
                    "id": "Ybx1_Lmbrd1",
                    "type": null,
                    "score": null,
                    "reversable": false,
                    "correlations": {
                        "group1": 0.2627309085323217
                    },
                    "regulatory_source": "Ybx1",
                    "regulatory_target": "Lmbrd1"
                },
                "Ybx1_Lmod1": {
                    "id": "Ybx1_Lmod1",
                    "type": null,
                    "score": null,
                    "reversable": false,
                    "correlations": {
                        "group1": 0.3029802116905447
                    },
                    "regulatory_source": "Ybx1",
                    "regulatory_target": "Lmod1"
                },
                "Ybx1_Lpcat4": {
                    "id": "Ybx1_Lpcat4",
                    "type": null,
                    "score": null,
                    "reversable": false,
                    "correlations": {
                        "group1": 0.25205136725870886
                    },
                    "regulatory_source": "Ybx1",
                    "regulatory_target": "Lpcat4"
                },
                "Ybx1_Lrp1": {
                    "id": "Ybx1_Lrp1",
                    "type": null,
                    "score": null,
                    "reversable": false,
                    "correlations": {
                        "group1": 0.3995155222720972
                    },
                    "regulatory_source": "Ybx1",
                    "regulatory_target": "Lrp1"
                },
                "Ybx1_Lsp1": {
                    "id": "Ybx1_Lsp1",
                    "type": null,
                    "score": null,
                    "reversable": false,
                    "correlations": {
                        "group1": 0.3797071411280926
                    },
                    "regulatory_source": "Ybx1",
                    "regulatory_target": "Lsp1"
                },
                "Ybx1_Lyrm2": {
                    "id": "Ybx1_Lyrm2",
                    "type": null,
                    "score": null,
                    "reversable": false,
                    "correlations": {
                        "group1": 0.4002430816971737
                    },
                    "regulatory_source": "Ybx1",
                    "regulatory_target": "Lyrm2"
                },
                "Ybx1_Lysmd3": {
                    "id": "Ybx1_Lysmd3",
                    "type": null,
                    "score": null,
                    "reversable": false,
                    "correlations": {
                        "group1": 0.32029950724162687
                    },
                    "regulatory_source": "Ybx1",
                    "regulatory_target": "Lysmd3"
                },
                "Ybx1_Lztfl1": {
                    "id": "Ybx1_Lztfl1",
                    "type": null,
                    "score": null,
                    "reversable": false,
                    "correlations": {
                        "group1": 0.5196755511580027
                    },
                    "regulatory_source": "Ybx1",
                    "regulatory_target": "Lztfl1"
                },
                "Ybx1_Maged1": {
                    "id": "Ybx1_Maged1",
                    "type": null,
                    "score": null,
                    "reversable": false,
                    "correlations": {
                        "group1": 0.6630559983761091
                    },
                    "regulatory_source": "Ybx1",
                    "regulatory_target": "Maged1"
                },
                "Ybx1_Maged2": {
                    "id": "Ybx1_Maged2",
                    "type": null,
                    "score": null,
                    "reversable": false,
                    "correlations": {
                        "group1": 0.519115296715978
                    },
                    "regulatory_source": "Ybx1",
                    "regulatory_target": "Maged2"
                },
                "Ybx1_Mageh1": {
                    "id": "Ybx1_Mageh1",
                    "type": null,
                    "score": null,
                    "reversable": false,
                    "correlations": {
                        "group1": 0.333645386548885
                    },
                    "regulatory_source": "Ybx1",
                    "regulatory_target": "Mageh1"
                },
                "Ybx1_Malat1": {
                    "id": "Ybx1_Malat1",
                    "type": null,
                    "score": null,
                    "reversable": false,
                    "correlations": {
                        "group1": 0.4796865380550006
                    },
                    "regulatory_source": "Ybx1",
                    "regulatory_target": "Malat1"
                },
                "Ybx1_Manf": {
                    "id": "Ybx1_Manf",
                    "type": null,
                    "score": null,
                    "reversable": false,
                    "correlations": {
                        "group1": 0.7357711233207459
                    },
                    "regulatory_source": "Ybx1",
                    "regulatory_target": "Manf"
                },
                "Ybx1_Maoa": {
                    "id": "Ybx1_Maoa",
                    "type": null,
                    "score": null,
                    "reversable": false,
                    "correlations": {
                        "group1": 0.4824619846118727
                    },
                    "regulatory_source": "Ybx1",
                    "regulatory_target": "Maoa"
                },
                "Ybx1_Mapk1ip1l": {
                    "id": "Ybx1_Mapk1ip1l",
                    "type": null,
                    "score": null,
                    "reversable": false,
                    "correlations": {
                        "group1": 0.3447926219229854
                    },
                    "regulatory_source": "Ybx1",
                    "regulatory_target": "Mapk1ip1l"
                },
                "Ybx1_Mapkapk2": {
                    "id": "Ybx1_Mapkapk2",
                    "type": null,
                    "score": null,
                    "reversable": false,
                    "correlations": {
                        "group1": 0.2187988733034216
                    },
                    "regulatory_source": "Ybx1",
                    "regulatory_target": "Mapkapk2"
                },
                "Ybx1_Mast4": {
                    "id": "Ybx1_Mast4",
                    "type": null,
                    "score": null,
                    "reversable": false,
                    "correlations": {
                        "group1": 0.33741912578135014
                    },
                    "regulatory_source": "Ybx1",
                    "regulatory_target": "Mast4"
                },
                "Ybx1_Matr3": {
                    "id": "Ybx1_Matr3",
                    "type": null,
                    "score": null,
                    "reversable": false,
                    "correlations": {
                        "group1": 0.5621774652952969
                    },
                    "regulatory_source": "Ybx1",
                    "regulatory_target": "Matr3"
                },
                "Ybx1_Mcfd2": {
                    "id": "Ybx1_Mcfd2",
                    "type": null,
                    "score": null,
                    "reversable": false,
                    "correlations": {
                        "group1": 0.4188227957027849
                    },
                    "regulatory_source": "Ybx1",
                    "regulatory_target": "Mcfd2"
                },
                "Ybx1_Mdfic": {
                    "id": "Ybx1_Mdfic",
                    "type": null,
                    "score": null,
                    "reversable": false,
                    "correlations": {
                        "group1": 0.36623189864748856
                    },
                    "regulatory_source": "Ybx1",
                    "regulatory_target": "Mdfic"
                },
                "Ybx1_Mdh2": {
                    "id": "Ybx1_Mdh2",
                    "type": null,
                    "score": null,
                    "reversable": false,
                    "correlations": {
                        "group1": 0.8093064719568788
                    },
                    "regulatory_source": "Ybx1",
                    "regulatory_target": "Mdh2"
                },
                "Ybx1_Medag": {
                    "id": "Ybx1_Medag",
                    "type": null,
                    "score": null,
                    "reversable": false,
                    "correlations": {
                        "group1": 0.38433687498263674
                    },
                    "regulatory_source": "Ybx1",
                    "regulatory_target": "Medag"
                },
                "Ybx1_Mef2a": {
                    "id": "Ybx1_Mef2a",
                    "type": null,
                    "score": null,
                    "reversable": false,
                    "correlations": {
                        "group1": 0.2796713206391409
                    },
                    "regulatory_source": "Ybx1",
                    "regulatory_target": "Mef2a"
                },
                "Ybx1_Memo1": {
                    "id": "Ybx1_Memo1",
                    "type": null,
                    "score": null,
                    "reversable": false,
                    "correlations": {
                        "group1": 0.4064347640804543
                    },
                    "regulatory_source": "Ybx1",
                    "regulatory_target": "Memo1"
                },
                "Ybx1_Mesdc2": {
                    "id": "Ybx1_Mesdc2",
                    "type": null,
                    "score": null,
                    "reversable": false,
                    "correlations": {
                        "group1": 0.5143781411803188
                    },
                    "regulatory_source": "Ybx1",
                    "regulatory_target": "Mesdc2"
                },
                "Ybx1_Metrnl": {
                    "id": "Ybx1_Metrnl",
                    "type": null,
                    "score": null,
                    "reversable": false,
                    "correlations": {
                        "group1": 0.32474908643790523
                    },
                    "regulatory_source": "Ybx1",
                    "regulatory_target": "Metrnl"
                },
                "Ybx1_Mfap2": {
                    "id": "Ybx1_Mfap2",
                    "type": null,
                    "score": null,
                    "reversable": false,
                    "correlations": {
                        "group1": 0.36679328593023747
                    },
                    "regulatory_source": "Ybx1",
                    "regulatory_target": "Mfap2"
                },
                "Ybx1_Mgat1": {
                    "id": "Ybx1_Mgat1",
                    "type": null,
                    "score": null,
                    "reversable": false,
                    "correlations": {
                        "group1": 0.31172392179882513
                    },
                    "regulatory_source": "Ybx1",
                    "regulatory_target": "Mgat1"
                },
                "Ybx1_Mid1ip1": {
                    "id": "Ybx1_Mid1ip1",
                    "type": null,
                    "score": null,
                    "reversable": false,
                    "correlations": {
                        "group1": 0.3199415550749465
                    },
                    "regulatory_source": "Ybx1",
                    "regulatory_target": "Mid1ip1"
                },
                "Ybx1_Mkln1": {
                    "id": "Ybx1_Mkln1",
                    "type": null,
                    "score": null,
                    "reversable": false,
                    "correlations": {
                        "group1": 0.45288089922311103
                    },
                    "regulatory_source": "Ybx1",
                    "regulatory_target": "Mkln1"
                },
                "Ybx1_Mmadhc": {
                    "id": "Ybx1_Mmadhc",
                    "type": null,
                    "score": null,
                    "reversable": false,
                    "correlations": {
                        "group1": 0.5880314664187053
                    },
                    "regulatory_source": "Ybx1",
                    "regulatory_target": "Mmadhc"
                },
                "Ybx1_Mnat1": {
                    "id": "Ybx1_Mnat1",
                    "type": null,
                    "score": null,
                    "reversable": false,
                    "correlations": {
                        "group1": 0.4177623905669323
                    },
                    "regulatory_source": "Ybx1",
                    "regulatory_target": "Mnat1"
                },
                "Ybx1_Mob4": {
                    "id": "Ybx1_Mob4",
                    "type": null,
                    "score": null,
                    "reversable": false,
                    "correlations": {
                        "group1": 0.373886545751923
                    },
                    "regulatory_source": "Ybx1",
                    "regulatory_target": "Mob4"
                },
                "Ybx1_Mospd1": {
                    "id": "Ybx1_Mospd1",
                    "type": null,
                    "score": null,
                    "reversable": false,
                    "correlations": {
                        "group1": 0.33767392427460635
                    },
                    "regulatory_source": "Ybx1",
                    "regulatory_target": "Mospd1"
                },
                "Ybx1_Mpc2": {
                    "id": "Ybx1_Mpc2",
                    "type": null,
                    "score": null,
                    "reversable": false,
                    "correlations": {
                        "group1": 0.6656438912355181
                    },
                    "regulatory_source": "Ybx1",
                    "regulatory_target": "Mpc2"
                },
                "Ybx1_Mrpl30": {
                    "id": "Ybx1_Mrpl30",
                    "type": null,
                    "score": null,
                    "reversable": false,
                    "correlations": {
                        "group1": 0.7722843671119201
                    },
                    "regulatory_source": "Ybx1",
                    "regulatory_target": "Mrpl30"
                },
                "Ybx1_Mrps6": {
                    "id": "Ybx1_Mrps6",
                    "type": null,
                    "score": null,
                    "reversable": false,
                    "correlations": {
                        "group1": 0.45153462996958404
                    },
                    "regulatory_source": "Ybx1",
                    "regulatory_target": "Mrps6"
                },
                "Ybx1_Msl3": {
                    "id": "Ybx1_Msl3",
                    "type": null,
                    "score": null,
                    "reversable": false,
                    "correlations": {
                        "group1": 0.33557399307819336
                    },
                    "regulatory_source": "Ybx1",
                    "regulatory_target": "Msl3"
                },
                "Ybx1_Msmo1": {
                    "id": "Ybx1_Msmo1",
                    "type": null,
                    "score": null,
                    "reversable": false,
                    "correlations": {
                        "group1": 0.4768589292446447
                    },
                    "regulatory_source": "Ybx1",
                    "regulatory_target": "Msmo1"
                },
                "Ybx1_Msrb3": {
                    "id": "Ybx1_Msrb3",
                    "type": null,
                    "score": null,
                    "reversable": false,
                    "correlations": {
                        "group1": 0.344548360006834
                    },
                    "regulatory_source": "Ybx1",
                    "regulatory_target": "Msrb3"
                },
                "Ybx1_Mtch1": {
                    "id": "Ybx1_Mtch1",
                    "type": null,
                    "score": null,
                    "reversable": false,
                    "correlations": {
                        "group1": 0.5765722918664332
                    },
                    "regulatory_source": "Ybx1",
                    "regulatory_target": "Mtch1"
                },
                "Ybx1_Mxd4": {
                    "id": "Ybx1_Mxd4",
                    "type": null,
                    "score": null,
                    "reversable": false,
                    "correlations": {
                        "group1": 0.33879253672893683
                    },
                    "regulatory_source": "Ybx1",
                    "regulatory_target": "Mxd4"
                },
                "Ybx1_Myadm": {
                    "id": "Ybx1_Myadm",
                    "type": null,
                    "score": null,
                    "reversable": false,
                    "correlations": {
                        "group1": 0.46684839304631665
                    },
                    "regulatory_source": "Ybx1",
                    "regulatory_target": "Myadm"
                },
                "Ybx1_Mybl2": {
                    "id": "Ybx1_Mybl2",
                    "type": null,
                    "score": null,
                    "reversable": false,
                    "correlations": {
                        "group1": 0.23955959409209493
                    },
                    "regulatory_source": "Ybx1",
                    "regulatory_target": "Mybl2"
                },
                "Ybx1_Myg1": {
                    "id": "Ybx1_Myg1",
                    "type": null,
                    "score": null,
                    "reversable": false,
                    "correlations": {
                        "group1": 0.2953541690622935
                    },
                    "regulatory_source": "Ybx1",
                    "regulatory_target": "Myg1"
                },
                "Ybx1_Myl12a": {
                    "id": "Ybx1_Myl12a",
                    "type": null,
                    "score": null,
                    "reversable": false,
                    "correlations": {
                        "group1": 0.8491083670841073
                    },
                    "regulatory_source": "Ybx1",
                    "regulatory_target": "Myl12a"
                },
                "Ybx1_Myl6": {
                    "id": "Ybx1_Myl6",
                    "type": null,
                    "score": null,
                    "reversable": false,
                    "correlations": {
                        "group1": 0.7525566701153784
                    },
                    "regulatory_source": "Ybx1",
                    "regulatory_target": "Myl6"
                },
                "Ybx1_Nadk": {
                    "id": "Ybx1_Nadk",
                    "type": null,
                    "score": null,
                    "reversable": false,
                    "correlations": {
                        "group1": 0.603512821291306
                    },
                    "regulatory_source": "Ybx1",
                    "regulatory_target": "Nadk"
                },
                "Ybx1_Nap1l4": {
                    "id": "Ybx1_Nap1l4",
                    "type": null,
                    "score": null,
                    "reversable": false,
                    "correlations": {
                        "group1": 0.5175416776473442
                    },
                    "regulatory_source": "Ybx1",
                    "regulatory_target": "Nap1l4"
                },
                "Ybx1_Ncam1": {
                    "id": "Ybx1_Ncam1",
                    "type": null,
                    "score": null,
                    "reversable": false,
                    "correlations": {
                        "group1": 0.2969687823818729
                    },
                    "regulatory_source": "Ybx1",
                    "regulatory_target": "Ncam1"
                },
                "Ybx1_Ndel1": {
                    "id": "Ybx1_Ndel1",
                    "type": null,
                    "score": null,
                    "reversable": false,
                    "correlations": {
                        "group1": 0.5258768026156242
                    },
                    "regulatory_source": "Ybx1",
                    "regulatory_target": "Ndel1"
                },
                "Ybx1_Ndn": {
                    "id": "Ybx1_Ndn",
                    "type": null,
                    "score": null,
                    "reversable": false,
                    "correlations": {
                        "group1": 0.348540490154229
                    },
                    "regulatory_source": "Ybx1",
                    "regulatory_target": "Ndn"
                },
                "Ybx1_Ndufa10": {
                    "id": "Ybx1_Ndufa10",
                    "type": null,
                    "score": null,
                    "reversable": false,
                    "correlations": {
                        "group1": 0.7129403977480402
                    },
                    "regulatory_source": "Ybx1",
                    "regulatory_target": "Ndufa10"
                },
                "Ybx1_Ndufa13": {
                    "id": "Ybx1_Ndufa13",
                    "type": null,
                    "score": null,
                    "reversable": false,
                    "correlations": {
                        "group1": 0.7481127257686585
                    },
                    "regulatory_source": "Ybx1",
                    "regulatory_target": "Ndufa13"
                },
                "Ybx1_Ndufa9": {
                    "id": "Ybx1_Ndufa9",
                    "type": null,
                    "score": null,
                    "reversable": false,
                    "correlations": {
                        "group1": 0.561370796110007
                    },
                    "regulatory_source": "Ybx1",
                    "regulatory_target": "Ndufa9"
                },
                "Ybx1_Ndufb6": {
                    "id": "Ybx1_Ndufb6",
                    "type": null,
                    "score": null,
                    "reversable": false,
                    "correlations": {
                        "group1": 0.7039771854456108
                    },
                    "regulatory_source": "Ybx1",
                    "regulatory_target": "Ndufb6"
                },
                "Ybx1_Ndufc2": {
                    "id": "Ybx1_Ndufc2",
                    "type": null,
                    "score": null,
                    "reversable": false,
                    "correlations": {
                        "group1": 0.6909832730394097
                    },
                    "regulatory_source": "Ybx1",
                    "regulatory_target": "Ndufc2"
                },
                "Ybx1_Neat1": {
                    "id": "Ybx1_Neat1",
                    "type": null,
                    "score": null,
                    "reversable": false,
                    "correlations": {
                        "group1": 0.36770155998154036
                    },
                    "regulatory_source": "Ybx1",
                    "regulatory_target": "Neat1"
                },
                "Ybx1_Nek7": {
                    "id": "Ybx1_Nek7",
                    "type": null,
                    "score": null,
                    "reversable": false,
                    "correlations": {
                        "group1": 0.4117942407391235
                    },
                    "regulatory_source": "Ybx1",
                    "regulatory_target": "Nek7"
                },
                "Ybx1_Nenf": {
                    "id": "Ybx1_Nenf",
                    "type": null,
                    "score": null,
                    "reversable": false,
                    "correlations": {
                        "group1": 0.5828503801596652
                    },
                    "regulatory_source": "Ybx1",
                    "regulatory_target": "Nenf"
                },
                "Ybx1_Nfat5": {
                    "id": "Ybx1_Nfat5",
                    "type": null,
                    "score": null,
                    "reversable": false,
                    "correlations": {
                        "group1": 0.46626022860370375
                    },
                    "regulatory_source": "Ybx1",
                    "regulatory_target": "Nfat5"
                },
                "Ybx1_Nid1": {
                    "id": "Ybx1_Nid1",
                    "type": null,
                    "score": null,
                    "reversable": false,
                    "correlations": {
                        "group1": 0.33745830153378514
                    },
                    "regulatory_source": "Ybx1",
                    "regulatory_target": "Nid1"
                },
                "Ybx1_Nktr": {
                    "id": "Ybx1_Nktr",
                    "type": null,
                    "score": null,
                    "reversable": false,
                    "correlations": {
                        "group1": 0.5425916373542482
                    },
                    "regulatory_source": "Ybx1",
                    "regulatory_target": "Nktr"
                },
                "Ybx1_Npc2": {
                    "id": "Ybx1_Npc2",
                    "type": null,
                    "score": null,
                    "reversable": false,
                    "correlations": {
                        "group1": 0.6722094144674912
                    },
                    "regulatory_source": "Ybx1",
                    "regulatory_target": "Npc2"
                },
                "Ybx1_Nptn": {
                    "id": "Ybx1_Nptn",
                    "type": null,
                    "score": null,
                    "reversable": false,
                    "correlations": {
                        "group1": 0.377219083966514
                    },
                    "regulatory_source": "Ybx1",
                    "regulatory_target": "Nptn"
                },
                "Ybx1_Ntan1": {
                    "id": "Ybx1_Ntan1",
                    "type": null,
                    "score": null,
                    "reversable": false,
                    "correlations": {
                        "group1": 0.5804547318885676
                    },
                    "regulatory_source": "Ybx1",
                    "regulatory_target": "Ntan1"
                },
                "Ybx1_Ntmt1": {
                    "id": "Ybx1_Ntmt1",
                    "type": null,
                    "score": null,
                    "reversable": false,
                    "correlations": {
                        "group1": 0.3270830970885414
                    },
                    "regulatory_source": "Ybx1",
                    "regulatory_target": "Ntmt1"
                },
                "Ybx1_Nucb1": {
                    "id": "Ybx1_Nucb1",
                    "type": null,
                    "score": null,
                    "reversable": false,
                    "correlations": {
                        "group1": 0.29718830937776913
                    },
                    "regulatory_source": "Ybx1",
                    "regulatory_target": "Nucb1"
                },
                "Ybx1_Nudt18": {
                    "id": "Ybx1_Nudt18",
                    "type": null,
                    "score": null,
                    "reversable": false,
                    "correlations": {
                        "group1": 0.3245098184078643
                    },
                    "regulatory_source": "Ybx1",
                    "regulatory_target": "Nudt18"
                },
                "Ybx1_Ociad1": {
                    "id": "Ybx1_Ociad1",
                    "type": null,
                    "score": null,
                    "reversable": false,
                    "correlations": {
                        "group1": 0.5918210017115598
                    },
                    "regulatory_source": "Ybx1",
                    "regulatory_target": "Ociad1"
                },
                "Ybx1_Ogn": {
                    "id": "Ybx1_Ogn",
                    "type": null,
                    "score": null,
                    "reversable": false,
                    "correlations": {
                        "group1": 0.2466974970781163
                    },
                    "regulatory_source": "Ybx1",
                    "regulatory_target": "Ogn"
                },
                "Ybx1_P4hb": {
                    "id": "Ybx1_P4hb",
                    "type": null,
                    "score": null,
                    "reversable": false,
                    "correlations": {
                        "group1": 0.7539621178418952
                    },
                    "regulatory_source": "Ybx1",
                    "regulatory_target": "P4hb"
                },
                "Ybx1_Parva": {
                    "id": "Ybx1_Parva",
                    "type": null,
                    "score": null,
                    "reversable": false,
                    "correlations": {
                        "group1": 0.6599829093790451
                    },
                    "regulatory_source": "Ybx1",
                    "regulatory_target": "Parva"
                },
                "Ybx1_Pbrm1": {
                    "id": "Ybx1_Pbrm1",
                    "type": null,
                    "score": null,
                    "reversable": false,
                    "correlations": {
                        "group1": 0.5245699017599704
                    },
                    "regulatory_source": "Ybx1",
                    "regulatory_target": "Pbrm1"
                },
                "Ybx1_Pcbp4": {
                    "id": "Ybx1_Pcbp4",
                    "type": null,
                    "score": null,
                    "reversable": false,
                    "correlations": {
                        "group1": 0.5285491368407291
                    },
                    "regulatory_source": "Ybx1",
                    "regulatory_target": "Pcbp4"
                },
                "Ybx1_Pcolce": {
                    "id": "Ybx1_Pcolce",
                    "type": null,
                    "score": null,
                    "reversable": false,
                    "correlations": {
                        "group1": 0.5574759426666774
                    },
                    "regulatory_source": "Ybx1",
                    "regulatory_target": "Pcolce"
                },
                "Ybx1_Pcyt1a": {
                    "id": "Ybx1_Pcyt1a",
                    "type": null,
                    "score": null,
                    "reversable": false,
                    "correlations": {
                        "group1": 0.4374884584536223
                    },
                    "regulatory_source": "Ybx1",
                    "regulatory_target": "Pcyt1a"
                },
                "Ybx1_Pdcl3": {
                    "id": "Ybx1_Pdcl3",
                    "type": null,
                    "score": null,
                    "reversable": false,
                    "correlations": {
                        "group1": 0.6842496861096362
                    },
                    "regulatory_source": "Ybx1",
                    "regulatory_target": "Pdcl3"
                },
                "Ybx1_Pdia3": {
                    "id": "Ybx1_Pdia3",
                    "type": null,
                    "score": null,
                    "reversable": false,
                    "correlations": {
                        "group1": 0.8410095680254105
                    },
                    "regulatory_source": "Ybx1",
                    "regulatory_target": "Pdia3"
                },
                "Ybx1_Pdia4": {
                    "id": "Ybx1_Pdia4",
                    "type": null,
                    "score": null,
                    "reversable": false,
                    "correlations": {
                        "group1": 0.5766476575980182
                    },
                    "regulatory_source": "Ybx1",
                    "regulatory_target": "Pdia4"
                },
                "Ybx1_Pdlim7": {
                    "id": "Ybx1_Pdlim7",
                    "type": null,
                    "score": null,
                    "reversable": false,
                    "correlations": {
                        "group1": 0.7220296459895786
                    },
                    "regulatory_source": "Ybx1",
                    "regulatory_target": "Pdlim7"
                },
                "Ybx1_Pgrmc1": {
                    "id": "Ybx1_Pgrmc1",
                    "type": null,
                    "score": null,
                    "reversable": false,
                    "correlations": {
                        "group1": 0.6108003946356975
                    },
                    "regulatory_source": "Ybx1",
                    "regulatory_target": "Pgrmc1"
                },
                "Ybx1_Phgdh": {
                    "id": "Ybx1_Phgdh",
                    "type": null,
                    "score": null,
                    "reversable": false,
                    "correlations": {
                        "group1": 0.6122143187625971
                    },
                    "regulatory_source": "Ybx1",
                    "regulatory_target": "Phgdh"
                },
                "Ybx1_Phlda3": {
                    "id": "Ybx1_Phlda3",
                    "type": null,
                    "score": null,
                    "reversable": false,
                    "correlations": {
                        "group1": 0.541077720164088
                    },
                    "regulatory_source": "Ybx1",
                    "regulatory_target": "Phlda3"
                },
                "Ybx1_Pik3ca": {
                    "id": "Ybx1_Pik3ca",
                    "type": null,
                    "score": null,
                    "reversable": false,
                    "correlations": {
                        "group1": 0.3470971429443198
                    },
                    "regulatory_source": "Ybx1",
                    "regulatory_target": "Pik3ca"
                },
                "Ybx1_Pik3r1": {
                    "id": "Ybx1_Pik3r1",
                    "type": null,
                    "score": null,
                    "reversable": false,
                    "correlations": {
                        "group1": 0.2720484558747653
                    },
                    "regulatory_source": "Ybx1",
                    "regulatory_target": "Pik3r1"
                },
                "Ybx1_Pitpnb": {
                    "id": "Ybx1_Pitpnb",
                    "type": null,
                    "score": null,
                    "reversable": false,
                    "correlations": {
                        "group1": 0.45122709926472576
                    },
                    "regulatory_source": "Ybx1",
                    "regulatory_target": "Pitpnb"
                },
                "Ybx1_Plekhh2": {
                    "id": "Ybx1_Plekhh2",
                    "type": null,
                    "score": null,
                    "reversable": false,
                    "correlations": {
                        "group1": 0.4285393335192018
                    },
                    "regulatory_source": "Ybx1",
                    "regulatory_target": "Plekhh2"
                },
                "Ybx1_Pls3": {
                    "id": "Ybx1_Pls3",
                    "type": null,
                    "score": null,
                    "reversable": false,
                    "correlations": {
                        "group1": 0.5776053472301548
                    },
                    "regulatory_source": "Ybx1",
                    "regulatory_target": "Pls3"
                },
                "Ybx1_Pmp22": {
                    "id": "Ybx1_Pmp22",
                    "type": null,
                    "score": null,
                    "reversable": false,
                    "correlations": {
                        "group1": 0.5816762658788471
                    },
                    "regulatory_source": "Ybx1",
                    "regulatory_target": "Pmp22"
                },
                "Ybx1_Pold4": {
                    "id": "Ybx1_Pold4",
                    "type": null,
                    "score": null,
                    "reversable": false,
                    "correlations": {
                        "group1": 0.28478882133377015
                    },
                    "regulatory_source": "Ybx1",
                    "regulatory_target": "Pold4"
                },
                "Ybx1_Polr3k": {
                    "id": "Ybx1_Polr3k",
                    "type": null,
                    "score": null,
                    "reversable": false,
                    "correlations": {
                        "group1": 0.6283709115001591
                    },
                    "regulatory_source": "Ybx1",
                    "regulatory_target": "Polr3k"
                },
                "Ybx1_Pphln1": {
                    "id": "Ybx1_Pphln1",
                    "type": null,
                    "score": null,
                    "reversable": false,
                    "correlations": {
                        "group1": 0.4633772606341028
                    },
                    "regulatory_source": "Ybx1",
                    "regulatory_target": "Pphln1"
                },
                "Ybx1_Ppp1r18": {
                    "id": "Ybx1_Ppp1r18",
                    "type": null,
                    "score": null,
                    "reversable": false,
                    "correlations": {
                        "group1": 0.5506292623297447
                    },
                    "regulatory_source": "Ybx1",
                    "regulatory_target": "Ppp1r18"
                },
                "Ybx1_Ppp2r1a": {
                    "id": "Ybx1_Ppp2r1a",
                    "type": null,
                    "score": null,
                    "reversable": false,
                    "correlations": {
                        "group1": 0.570964099167565
                    },
                    "regulatory_source": "Ybx1",
                    "regulatory_target": "Ppp2r1a"
                },
                "Ybx1_Ppp2r5e": {
                    "id": "Ybx1_Ppp2r5e",
                    "type": null,
                    "score": null,
                    "reversable": false,
                    "correlations": {
                        "group1": 0.37095512133187336
                    },
                    "regulatory_source": "Ybx1",
                    "regulatory_target": "Ppp2r5e"
                },
                "Ybx1_Ppp3ca": {
                    "id": "Ybx1_Ppp3ca",
                    "type": null,
                    "score": null,
                    "reversable": false,
                    "correlations": {
                        "group1": 0.3926984147513241
                    },
                    "regulatory_source": "Ybx1",
                    "regulatory_target": "Ppp3ca"
                },
                "Ybx1_Praf2": {
                    "id": "Ybx1_Praf2",
                    "type": null,
                    "score": null,
                    "reversable": false,
                    "correlations": {
                        "group1": 0.46760643403182506
                    },
                    "regulatory_source": "Ybx1",
                    "regulatory_target": "Praf2"
                },
                "Ybx1_Prdx4": {
                    "id": "Ybx1_Prdx4",
                    "type": null,
                    "score": null,
                    "reversable": false,
                    "correlations": {
                        "group1": 0.6898303051330373
                    },
                    "regulatory_source": "Ybx1",
                    "regulatory_target": "Prdx4"
                },
                "Ybx1_Prelid1": {
                    "id": "Ybx1_Prelid1",
                    "type": null,
                    "score": null,
                    "reversable": false,
                    "correlations": {
                        "group1": 0.7899655185294413
                    },
                    "regulatory_source": "Ybx1",
                    "regulatory_target": "Prelid1"
                },
                "Ybx1_Prkag1": {
                    "id": "Ybx1_Prkag1",
                    "type": null,
                    "score": null,
                    "reversable": false,
                    "correlations": {
                        "group1": 0.5193559305379173
                    },
                    "regulatory_source": "Ybx1",
                    "regulatory_target": "Prkag1"
                },
                "Ybx1_Prkar1a": {
                    "id": "Ybx1_Prkar1a",
                    "type": null,
                    "score": null,
                    "reversable": false,
                    "correlations": {
                        "group1": 0.6643905998626765
                    },
                    "regulatory_source": "Ybx1",
                    "regulatory_target": "Prkar1a"
                },
                "Ybx1_Prkar2b": {
                    "id": "Ybx1_Prkar2b",
                    "type": null,
                    "score": null,
                    "reversable": false,
                    "correlations": {
                        "group1": 0.42842200118945356
                    },
                    "regulatory_source": "Ybx1",
                    "regulatory_target": "Prkar2b"
                },
                "Ybx1_Prkca": {
                    "id": "Ybx1_Prkca",
                    "type": null,
                    "score": null,
                    "reversable": false,
                    "correlations": {
                        "group1": 0.2050967422989255
                    },
                    "regulatory_source": "Ybx1",
                    "regulatory_target": "Prkca"
                },
                "Ybx1_Prkcdbp": {
                    "id": "Ybx1_Prkcdbp",
                    "type": null,
                    "score": null,
                    "reversable": false,
                    "correlations": {
                        "group1": 0.5998778712295255
                    },
                    "regulatory_source": "Ybx1",
                    "regulatory_target": "Prkcdbp"
                },
                "Ybx1_Prkcsh": {
                    "id": "Ybx1_Prkcsh",
                    "type": null,
                    "score": null,
                    "reversable": false,
                    "correlations": {
                        "group1": 0.5818303862801664
                    },
                    "regulatory_source": "Ybx1",
                    "regulatory_target": "Prkcsh"
                },
                "Ybx1_Prosc": {
                    "id": "Ybx1_Prosc",
                    "type": null,
                    "score": null,
                    "reversable": false,
                    "correlations": {
                        "group1": 0.47940177636282744
                    },
                    "regulatory_source": "Ybx1",
                    "regulatory_target": "Prosc"
                },
                "Ybx1_Prrx1": {
                    "id": "Ybx1_Prrx1",
                    "type": null,
                    "score": null,
                    "reversable": false,
                    "correlations": {
                        "group1": 0.589080374159368
                    },
                    "regulatory_source": "Ybx1",
                    "regulatory_target": "Prrx1"
                },
                "Ybx1_Psap": {
                    "id": "Ybx1_Psap",
                    "type": null,
                    "score": null,
                    "reversable": false,
                    "correlations": {
                        "group1": 0.3706130615844177
                    },
                    "regulatory_source": "Ybx1",
                    "regulatory_target": "Psap"
                },
                "Ybx1_Psmc3": {
                    "id": "Ybx1_Psmc3",
                    "type": null,
                    "score": null,
                    "reversable": false,
                    "correlations": {
                        "group1": 0.5483260784080393
                    },
                    "regulatory_source": "Ybx1",
                    "regulatory_target": "Psmc3"
                },
                "Ybx1_Psmd13": {
                    "id": "Ybx1_Psmd13",
                    "type": null,
                    "score": null,
                    "reversable": false,
                    "correlations": {
                        "group1": 0.6383284218681827
                    },
                    "regulatory_source": "Ybx1",
                    "regulatory_target": "Psmd13"
                },
                "Ybx1_Psmd6": {
                    "id": "Ybx1_Psmd6",
                    "type": null,
                    "score": null,
                    "reversable": false,
                    "correlations": {
                        "group1": 0.6364141076893762
                    },
                    "regulatory_source": "Ybx1",
                    "regulatory_target": "Psmd6"
                },
                "Ybx1_Ptbp3": {
                    "id": "Ybx1_Ptbp3",
                    "type": null,
                    "score": null,
                    "reversable": false,
                    "correlations": {
                        "group1": 0.4699162264715532
                    },
                    "regulatory_source": "Ybx1",
                    "regulatory_target": "Ptbp3"
                },
                "Ybx1_Pth1r": {
                    "id": "Ybx1_Pth1r",
                    "type": null,
                    "score": null,
                    "reversable": false,
                    "correlations": {
                        "group1": 0.24440927417843836
                    },
                    "regulatory_source": "Ybx1",
                    "regulatory_target": "Pth1r"
                },
                "Ybx1_Ptk7": {
                    "id": "Ybx1_Ptk7",
                    "type": null,
                    "score": null,
                    "reversable": false,
                    "correlations": {
                        "group1": 0.34685101096746507
                    },
                    "regulatory_source": "Ybx1",
                    "regulatory_target": "Ptk7"
                },
                "Ybx1_Ptms": {
                    "id": "Ybx1_Ptms",
                    "type": null,
                    "score": null,
                    "reversable": false,
                    "correlations": {
                        "group1": 0.6442379377560218
                    },
                    "regulatory_source": "Ybx1",
                    "regulatory_target": "Ptms"
                },
                "Ybx1_Ptp4a1": {
                    "id": "Ybx1_Ptp4a1",
                    "type": null,
                    "score": null,
                    "reversable": false,
                    "correlations": {
                        "group1": 0.5518235147533392
                    },
                    "regulatory_source": "Ybx1",
                    "regulatory_target": "Ptp4a1"
                },
                "Ybx1_Ptp4a2": {
                    "id": "Ybx1_Ptp4a2",
                    "type": null,
                    "score": null,
                    "reversable": false,
                    "correlations": {
                        "group1": 0.7115182726580592
                    },
                    "regulatory_source": "Ybx1",
                    "regulatory_target": "Ptp4a2"
                },
                "Ybx1_Ptpn11": {
                    "id": "Ybx1_Ptpn11",
                    "type": null,
                    "score": null,
                    "reversable": false,
                    "correlations": {
                        "group1": 0.3791018457310653
                    },
                    "regulatory_source": "Ybx1",
                    "regulatory_target": "Ptpn11"
                },
                "Ybx1_Pvrl2": {
                    "id": "Ybx1_Pvrl2",
                    "type": null,
                    "score": null,
                    "reversable": false,
                    "correlations": {
                        "group1": 0.40595359316371743
                    },
                    "regulatory_source": "Ybx1",
                    "regulatory_target": "Pvrl2"
                },
                "Ybx1_Rab11a": {
                    "id": "Ybx1_Rab11a",
                    "type": null,
                    "score": null,
                    "reversable": false,
                    "correlations": {
                        "group1": 0.5077632168395297
                    },
                    "regulatory_source": "Ybx1",
                    "regulatory_target": "Rab11a"
                },
                "Ybx1_Rab14": {
                    "id": "Ybx1_Rab14",
                    "type": null,
                    "score": null,
                    "reversable": false,
                    "correlations": {
                        "group1": 0.6243035946560723
                    },
                    "regulatory_source": "Ybx1",
                    "regulatory_target": "Rab14"
                },
                "Ybx1_Rab28": {
                    "id": "Ybx1_Rab28",
                    "type": null,
                    "score": null,
                    "reversable": false,
                    "correlations": {
                        "group1": 0.360781014668034
                    },
                    "regulatory_source": "Ybx1",
                    "regulatory_target": "Rab28"
                },
                "Ybx1_Rab5a": {
                    "id": "Ybx1_Rab5a",
                    "type": null,
                    "score": null,
                    "reversable": false,
                    "correlations": {
                        "group1": 0.5322525069765309
                    },
                    "regulatory_source": "Ybx1",
                    "regulatory_target": "Rab5a"
                },
                "Ybx1_Rad23b": {
                    "id": "Ybx1_Rad23b",
                    "type": null,
                    "score": null,
                    "reversable": false,
                    "correlations": {
                        "group1": 0.6373938738684592
                    },
                    "regulatory_source": "Ybx1",
                    "regulatory_target": "Rad23b"
                },
                "Ybx1_Rbbp7": {
                    "id": "Ybx1_Rbbp7",
                    "type": null,
                    "score": null,
                    "reversable": false,
                    "correlations": {
                        "group1": 0.5391337979199481
                    },
                    "regulatory_source": "Ybx1",
                    "regulatory_target": "Rbbp7"
                },
                "Ybx1_Rbbp8": {
                    "id": "Ybx1_Rbbp8",
                    "type": null,
                    "score": null,
                    "reversable": false,
                    "correlations": {
                        "group1": 0.380749731809626
                    },
                    "regulatory_source": "Ybx1",
                    "regulatory_target": "Rbbp8"
                },
                "Ybx1_Rbm3": {
                    "id": "Ybx1_Rbm3",
                    "type": null,
                    "score": null,
                    "reversable": false,
                    "correlations": {
                        "group1": 0.8520088327163907
                    },
                    "regulatory_source": "Ybx1",
                    "regulatory_target": "Rbm3"
                },
                "Ybx1_Rbm7": {
                    "id": "Ybx1_Rbm7",
                    "type": null,
                    "score": null,
                    "reversable": false,
                    "correlations": {
                        "group1": 0.3995631983583957
                    },
                    "regulatory_source": "Ybx1",
                    "regulatory_target": "Rbm7"
                },
                "Ybx1_Rbms1": {
                    "id": "Ybx1_Rbms1",
                    "type": null,
                    "score": null,
                    "reversable": false,
                    "correlations": {
                        "group1": 0.714515827041474
                    },
                    "regulatory_source": "Ybx1",
                    "regulatory_target": "Rbms1"
                },
                "Ybx1_Rbms2": {
                    "id": "Ybx1_Rbms2",
                    "type": null,
                    "score": null,
                    "reversable": false,
                    "correlations": {
                        "group1": 0.5291707682726751
                    },
                    "regulatory_source": "Ybx1",
                    "regulatory_target": "Rbms2"
                },
                "Ybx1_Rcn2": {
                    "id": "Ybx1_Rcn2",
                    "type": null,
                    "score": null,
                    "reversable": false,
                    "correlations": {
                        "group1": 0.4930970837213286
                    },
                    "regulatory_source": "Ybx1",
                    "regulatory_target": "Rcn2"
                },
                "Ybx1_Reep3": {
                    "id": "Ybx1_Reep3",
                    "type": null,
                    "score": null,
                    "reversable": false,
                    "correlations": {
                        "group1": 0.31280235591669175
                    },
                    "regulatory_source": "Ybx1",
                    "regulatory_target": "Reep3"
                },
                "Ybx1_Rer1": {
                    "id": "Ybx1_Rer1",
                    "type": null,
                    "score": null,
                    "reversable": false,
                    "correlations": {
                        "group1": 0.675285669401329
                    },
                    "regulatory_source": "Ybx1",
                    "regulatory_target": "Rer1"
                },
                "Ybx1_Rgs4": {
                    "id": "Ybx1_Rgs4",
                    "type": null,
                    "score": null,
                    "reversable": false,
                    "correlations": {
                        "group1": 0.25611154741805414
                    },
                    "regulatory_source": "Ybx1",
                    "regulatory_target": "Rgs4"
                },
                "Ybx1_Rhod": {
                    "id": "Ybx1_Rhod",
                    "type": null,
                    "score": null,
                    "reversable": false,
                    "correlations": {
                        "group1": 0.4383266183580326
                    },
                    "regulatory_source": "Ybx1",
                    "regulatory_target": "Rhod"
                },
                "Ybx1_Ripk3": {
                    "id": "Ybx1_Ripk3",
                    "type": null,
                    "score": null,
                    "reversable": false,
                    "correlations": {
                        "group1": 0.25143743655981937
                    },
                    "regulatory_source": "Ybx1",
                    "regulatory_target": "Ripk3"
                },
                "Ybx1_Rit1": {
                    "id": "Ybx1_Rit1",
                    "type": null,
                    "score": null,
                    "reversable": false,
                    "correlations": {
                        "group1": 0.38277029581696886
                    },
                    "regulatory_source": "Ybx1",
                    "regulatory_target": "Rit1"
                },
                "Ybx1_Rnase4": {
                    "id": "Ybx1_Rnase4",
                    "type": null,
                    "score": null,
                    "reversable": false,
                    "correlations": {
                        "group1": 0.43583214304800416
                    },
                    "regulatory_source": "Ybx1",
                    "regulatory_target": "Rnase4"
                },
                "Ybx1_Rnf166": {
                    "id": "Ybx1_Rnf166",
                    "type": null,
                    "score": null,
                    "reversable": false,
                    "correlations": {
                        "group1": 0.3218593623424366
                    },
                    "regulatory_source": "Ybx1",
                    "regulatory_target": "Rnf166"
                },
                "Ybx1_Rnh1": {
                    "id": "Ybx1_Rnh1",
                    "type": null,
                    "score": null,
                    "reversable": false,
                    "correlations": {
                        "group1": 0.48195254184726377
                    },
                    "regulatory_source": "Ybx1",
                    "regulatory_target": "Rnh1"
                },
                "Ybx1_Romo1": {
                    "id": "Ybx1_Romo1",
                    "type": null,
                    "score": null,
                    "reversable": false,
                    "correlations": {
                        "group1": 0.6506028373447172
                    },
                    "regulatory_source": "Ybx1",
                    "regulatory_target": "Romo1"
                },
                "Ybx1_Rpl23a": {
                    "id": "Ybx1_Rpl23a",
                    "type": null,
                    "score": null,
                    "reversable": false,
                    "correlations": {
                        "group1": 0.4399209511580516
                    },
                    "regulatory_source": "Ybx1",
                    "regulatory_target": "Rpl23a"
                },
                "Ybx1_Rpl6l": {
                    "id": "Ybx1_Rpl6l",
                    "type": null,
                    "score": null,
                    "reversable": false,
                    "correlations": {
                        "group1": 0.6276237383284973
                    },
                    "regulatory_source": "Ybx1",
                    "regulatory_target": "Rpl6l"
                },
                "Ybx1_Rpn2": {
                    "id": "Ybx1_Rpn2",
                    "type": null,
                    "score": null,
                    "reversable": false,
                    "correlations": {
                        "group1": 0.6521562972072007
                    },
                    "regulatory_source": "Ybx1",
                    "regulatory_target": "Rpn2"
                },
                "Ybx1_Rps18-ps3": {
                    "id": "Ybx1_Rps18-ps3",
                    "type": null,
                    "score": null,
                    "reversable": false,
                    "correlations": {
                        "group1": 0.7953263251558882
                    },
                    "regulatory_source": "Ybx1",
                    "regulatory_target": "Rps18-ps3"
                },
                "Ybx1_Rps9": {
                    "id": "Ybx1_Rps9",
                    "type": null,
                    "score": null,
                    "reversable": false,
                    "correlations": {
                        "group1": 0.9078590180491798
                    },
                    "regulatory_source": "Ybx1",
                    "regulatory_target": "Rps9"
                },
                "Ybx1_Rras2": {
                    "id": "Ybx1_Rras2",
                    "type": null,
                    "score": null,
                    "reversable": false,
                    "correlations": {
                        "group1": 0.550321275373549
                    },
                    "regulatory_source": "Ybx1",
                    "regulatory_target": "Rras2"
                },
                "Ybx1_Rrbp1": {
                    "id": "Ybx1_Rrbp1",
                    "type": null,
                    "score": null,
                    "reversable": false,
                    "correlations": {
                        "group1": 0.7653462617536887
                    },
                    "regulatory_source": "Ybx1",
                    "regulatory_target": "Rrbp1"
                },
                "Ybx1_Rrm1": {
                    "id": "Ybx1_Rrm1",
                    "type": null,
                    "score": null,
                    "reversable": false,
                    "correlations": {
                        "group1": 0.5283597914533875
                    },
                    "regulatory_source": "Ybx1",
                    "regulatory_target": "Rrm1"
                },
                "Ybx1_Rrm2": {
                    "id": "Ybx1_Rrm2",
                    "type": null,
                    "score": null,
                    "reversable": false,
                    "correlations": {
                        "group1": 0.4456582357982977
                    },
                    "regulatory_source": "Ybx1",
                    "regulatory_target": "Rrm2"
                },
                "Ybx1_Runx1": {
                    "id": "Ybx1_Runx1",
                    "type": null,
                    "score": null,
                    "reversable": false,
                    "correlations": {
                        "group1": 0.391459262503467
                    },
                    "regulatory_source": "Ybx1",
                    "regulatory_target": "Runx1"
                },
                "Ybx1_Runx1t1": {
                    "id": "Ybx1_Runx1t1",
                    "type": null,
                    "score": null,
                    "reversable": false,
                    "correlations": {
                        "group1": 0.23610677068675087
                    },
                    "regulatory_source": "Ybx1",
                    "regulatory_target": "Runx1t1"
                },
                "Ybx1_Ryk": {
                    "id": "Ybx1_Ryk",
                    "type": null,
                    "score": null,
                    "reversable": false,
                    "correlations": {
                        "group1": 0.5441373815898503
                    },
                    "regulatory_source": "Ybx1",
                    "regulatory_target": "Ryk"
                },
                "Ybx1_S100a11": {
                    "id": "Ybx1_S100a11",
                    "type": null,
                    "score": null,
                    "reversable": false,
                    "correlations": {
                        "group1": 0.8687902053133008
                    },
                    "regulatory_source": "Ybx1",
                    "regulatory_target": "S100a11"
                },
                "Ybx1_Saraf": {
                    "id": "Ybx1_Saraf",
                    "type": null,
                    "score": null,
                    "reversable": false,
                    "correlations": {
                        "group1": 0.5282413948354426
                    },
                    "regulatory_source": "Ybx1",
                    "regulatory_target": "Saraf"
                },
                "Ybx1_Sars": {
                    "id": "Ybx1_Sars",
                    "type": null,
                    "score": null,
                    "reversable": false,
                    "correlations": {
                        "group1": 0.4525550031623219
                    },
                    "regulatory_source": "Ybx1",
                    "regulatory_target": "Sars"
                },
                "Ybx1_Sav1": {
                    "id": "Ybx1_Sav1",
                    "type": null,
                    "score": null,
                    "reversable": false,
                    "correlations": {
                        "group1": 0.2926228952582237
                    },
                    "regulatory_source": "Ybx1",
                    "regulatory_target": "Sav1"
                },
                "Ybx1_Scaf11": {
                    "id": "Ybx1_Scaf11",
                    "type": null,
                    "score": null,
                    "reversable": false,
                    "correlations": {
                        "group1": 0.6628122226179952
                    },
                    "regulatory_source": "Ybx1",
                    "regulatory_target": "Scaf11"
                },
                "Ybx1_Scd1": {
                    "id": "Ybx1_Scd1",
                    "type": null,
                    "score": null,
                    "reversable": false,
                    "correlations": {
                        "group1": 0.4091441546596129
                    },
                    "regulatory_source": "Ybx1",
                    "regulatory_target": "Scd1"
                },
                "Ybx1_Scfd1": {
                    "id": "Ybx1_Scfd1",
                    "type": null,
                    "score": null,
                    "reversable": false,
                    "correlations": {
                        "group1": 0.596172632726704
                    },
                    "regulatory_source": "Ybx1",
                    "regulatory_target": "Scfd1"
                },
                "Ybx1_Sec62": {
                    "id": "Ybx1_Sec62",
                    "type": null,
                    "score": null,
                    "reversable": false,
                    "correlations": {
                        "group1": 0.6644617245444108
                    },
                    "regulatory_source": "Ybx1",
                    "regulatory_target": "Sec62"
                },
                "Ybx1_Selm": {
                    "id": "Ybx1_Selm",
                    "type": null,
                    "score": null,
                    "reversable": false,
                    "correlations": {
                        "group1": 0.43015755498301605
                    },
                    "regulatory_source": "Ybx1",
                    "regulatory_target": "Selm"
                },
                "Ybx1_Sema3a": {
                    "id": "Ybx1_Sema3a",
                    "type": null,
                    "score": null,
                    "reversable": false,
                    "correlations": {
                        "group1": 0.2617125265270039
                    },
                    "regulatory_source": "Ybx1",
                    "regulatory_target": "Sema3a"
                },
                "Ybx1_Senp6": {
                    "id": "Ybx1_Senp6",
                    "type": null,
                    "score": null,
                    "reversable": false,
                    "correlations": {
                        "group1": 0.5436023761678994
                    },
                    "regulatory_source": "Ybx1",
                    "regulatory_target": "Senp6"
                },
                "Ybx1_Sept11": {
                    "id": "Ybx1_Sept11",
                    "type": null,
                    "score": null,
                    "reversable": false,
                    "correlations": {
                        "group1": 0.637436997877318
                    },
                    "regulatory_source": "Ybx1",
                    "regulatory_target": "Sept11"
                },
                "Ybx1_Sept2": {
                    "id": "Ybx1_Sept2",
                    "type": null,
                    "score": null,
                    "reversable": false,
                    "correlations": {
                        "group1": 0.6572240283076843
                    },
                    "regulatory_source": "Ybx1",
                    "regulatory_target": "Sept2"
                },
                "Ybx1_Sept7": {
                    "id": "Ybx1_Sept7",
                    "type": null,
                    "score": null,
                    "reversable": false,
                    "correlations": {
                        "group1": 0.6543906230547141
                    },
                    "regulatory_source": "Ybx1",
                    "regulatory_target": "Sept7"
                },
                "Ybx1_Serinc1": {
                    "id": "Ybx1_Serinc1",
                    "type": null,
                    "score": null,
                    "reversable": false,
                    "correlations": {
                        "group1": 0.6031386551904622
                    },
                    "regulatory_source": "Ybx1",
                    "regulatory_target": "Serinc1"
                },
                "Ybx1_Serpinb6a": {
                    "id": "Ybx1_Serpinb6a",
                    "type": null,
                    "score": null,
                    "reversable": false,
                    "correlations": {
                        "group1": 0.5649478340671875
                    },
                    "regulatory_source": "Ybx1",
                    "regulatory_target": "Serpinb6a"
                },
                "Ybx1_Serpine1": {
                    "id": "Ybx1_Serpine1",
                    "type": null,
                    "score": null,
                    "reversable": false,
                    "correlations": {
                        "group1": 0.31013169470999985
                    },
                    "regulatory_source": "Ybx1",
                    "regulatory_target": "Serpine1"
                },
                "Ybx1_Serpinh1": {
                    "id": "Ybx1_Serpinh1",
                    "type": null,
                    "score": null,
                    "reversable": false,
                    "correlations": {
                        "group1": 0.83110807383074
                    },
                    "regulatory_source": "Ybx1",
                    "regulatory_target": "Serpinh1"
                },
                "Ybx1_Sertad2": {
                    "id": "Ybx1_Sertad2",
                    "type": null,
                    "score": null,
                    "reversable": false,
                    "correlations": {
                        "group1": 0.47496649982482403
                    },
                    "regulatory_source": "Ybx1",
                    "regulatory_target": "Sertad2"
                },
                "Ybx1_Sgcb": {
                    "id": "Ybx1_Sgcb",
                    "type": null,
                    "score": null,
                    "reversable": false,
                    "correlations": {
                        "group1": 0.29271087847614186
                    },
                    "regulatory_source": "Ybx1",
                    "regulatory_target": "Sgcb"
                },
                "Ybx1_Shisa5": {
                    "id": "Ybx1_Shisa5",
                    "type": null,
                    "score": null,
                    "reversable": false,
                    "correlations": {
                        "group1": 0.4334592262144495
                    },
                    "regulatory_source": "Ybx1",
                    "regulatory_target": "Shisa5"
                },
                "Ybx1_Sirt2": {
                    "id": "Ybx1_Sirt2",
                    "type": null,
                    "score": null,
                    "reversable": false,
                    "correlations": {
                        "group1": 0.4262065719628766
                    },
                    "regulatory_source": "Ybx1",
                    "regulatory_target": "Sirt2"
                },
                "Ybx1_Slc25a4": {
                    "id": "Ybx1_Slc25a4",
                    "type": null,
                    "score": null,
                    "reversable": false,
                    "correlations": {
                        "group1": 0.8631981307521154
                    },
                    "regulatory_source": "Ybx1",
                    "regulatory_target": "Slc25a4"
                },
                "Ybx1_Slc35b4": {
                    "id": "Ybx1_Slc35b4",
                    "type": null,
                    "score": null,
                    "reversable": false,
                    "correlations": {
                        "group1": 0.39362208310465713
                    },
                    "regulatory_source": "Ybx1",
                    "regulatory_target": "Slc35b4"
                },
                "Ybx1_Slc35e4": {
                    "id": "Ybx1_Slc35e4",
                    "type": null,
                    "score": null,
                    "reversable": false,
                    "correlations": {
                        "group1": 0.2416956906046929
                    },
                    "regulatory_source": "Ybx1",
                    "regulatory_target": "Slc35e4"
                },
                "Ybx1_Slc43a3": {
                    "id": "Ybx1_Slc43a3",
                    "type": null,
                    "score": null,
                    "reversable": false,
                    "correlations": {
                        "group1": 0.2593565484879757
                    },
                    "regulatory_source": "Ybx1",
                    "regulatory_target": "Slc43a3"
                },
                "Ybx1_Slc50a1": {
                    "id": "Ybx1_Slc50a1",
                    "type": null,
                    "score": null,
                    "reversable": false,
                    "correlations": {
                        "group1": 0.20635405849565758
                    },
                    "regulatory_source": "Ybx1",
                    "regulatory_target": "Slc50a1"
                },
                "Ybx1_Slit3": {
                    "id": "Ybx1_Slit3",
                    "type": null,
                    "score": null,
                    "reversable": false,
                    "correlations": {
                        "group1": 0.21341637824253631
                    },
                    "regulatory_source": "Ybx1",
                    "regulatory_target": "Slit3"
                },
                "Ybx1_Slk": {
                    "id": "Ybx1_Slk",
                    "type": null,
                    "score": null,
                    "reversable": false,
                    "correlations": {
                        "group1": 0.3578744946290917
                    },
                    "regulatory_source": "Ybx1",
                    "regulatory_target": "Slk"
                },
                "Ybx1_Smad1": {
                    "id": "Ybx1_Smad1",
                    "type": null,
                    "score": null,
                    "reversable": false,
                    "correlations": {
                        "group1": 0.44851520918976306
                    },
                    "regulatory_source": "Ybx1",
                    "regulatory_target": "Smad1"
                },
                "Ybx1_Smad7": {
                    "id": "Ybx1_Smad7",
                    "type": null,
                    "score": null,
                    "reversable": false,
                    "correlations": {
                        "group1": 0.4395146571351774
                    },
                    "regulatory_source": "Ybx1",
                    "regulatory_target": "Smad7"
                },
                "Ybx1_Smap1": {
                    "id": "Ybx1_Smap1",
                    "type": null,
                    "score": null,
                    "reversable": false,
                    "correlations": {
                        "group1": 0.5713015695063414
                    },
                    "regulatory_source": "Ybx1",
                    "regulatory_target": "Smap1"
                },
                "Ybx1_Smchd1": {
                    "id": "Ybx1_Smchd1",
                    "type": null,
                    "score": null,
                    "reversable": false,
                    "correlations": {
                        "group1": 0.5113234786769932
                    },
                    "regulatory_source": "Ybx1",
                    "regulatory_target": "Smchd1"
                },
                "Ybx1_Smim14": {
                    "id": "Ybx1_Smim14",
                    "type": null,
                    "score": null,
                    "reversable": false,
                    "correlations": {
                        "group1": 0.4170788644673156
                    },
                    "regulatory_source": "Ybx1",
                    "regulatory_target": "Smim14"
                },
                "Ybx1_Smim15": {
                    "id": "Ybx1_Smim15",
                    "type": null,
                    "score": null,
                    "reversable": false,
                    "correlations": {
                        "group1": 0.4424663073434248
                    },
                    "regulatory_source": "Ybx1",
                    "regulatory_target": "Smim15"
                },
                "Ybx1_Smim3": {
                    "id": "Ybx1_Smim3",
                    "type": null,
                    "score": null,
                    "reversable": false,
                    "correlations": {
                        "group1": 0.28774709014422556
                    },
                    "regulatory_source": "Ybx1",
                    "regulatory_target": "Smim3"
                },
                "Ybx1_Soat1": {
                    "id": "Ybx1_Soat1",
                    "type": null,
                    "score": null,
                    "reversable": false,
                    "correlations": {
                        "group1": 0.35978940799359366
                    },
                    "regulatory_source": "Ybx1",
                    "regulatory_target": "Soat1"
                },
                "Ybx1_Sparc": {
                    "id": "Ybx1_Sparc",
                    "type": null,
                    "score": null,
                    "reversable": false,
                    "correlations": {
                        "group1": 0.6691950155930992
                    },
                    "regulatory_source": "Ybx1",
                    "regulatory_target": "Sparc"
                },
                "Ybx1_Spats2l": {
                    "id": "Ybx1_Spats2l",
                    "type": null,
                    "score": null,
                    "reversable": false,
                    "correlations": {
                        "group1": 0.24365075857120969
                    },
                    "regulatory_source": "Ybx1",
                    "regulatory_target": "Spats2l"
                },
                "Ybx1_Spcs3": {
                    "id": "Ybx1_Spcs3",
                    "type": null,
                    "score": null,
                    "reversable": false,
                    "correlations": {
                        "group1": 0.5217642038079472
                    },
                    "regulatory_source": "Ybx1",
                    "regulatory_target": "Spcs3"
                },
                "Ybx1_Spop": {
                    "id": "Ybx1_Spop",
                    "type": null,
                    "score": null,
                    "reversable": false,
                    "correlations": {
                        "group1": 0.5497960674367359
                    },
                    "regulatory_source": "Ybx1",
                    "regulatory_target": "Spop"
                },
                "Ybx1_Sptbn1": {
                    "id": "Ybx1_Sptbn1",
                    "type": null,
                    "score": null,
                    "reversable": false,
                    "correlations": {
                        "group1": 0.4680749890389666
                    },
                    "regulatory_source": "Ybx1",
                    "regulatory_target": "Sptbn1"
                },
                "Ybx1_Sri": {
                    "id": "Ybx1_Sri",
                    "type": null,
                    "score": null,
                    "reversable": false,
                    "correlations": {
                        "group1": 0.6335420311060138
                    },
                    "regulatory_source": "Ybx1",
                    "regulatory_target": "Sri"
                },
                "Ybx1_Srp14": {
                    "id": "Ybx1_Srp14",
                    "type": null,
                    "score": null,
                    "reversable": false,
                    "correlations": {
                        "group1": 0.7395068749169371
                    },
                    "regulatory_source": "Ybx1",
                    "regulatory_target": "Srp14"
                },
                "Ybx1_Srsf10": {
                    "id": "Ybx1_Srsf10",
                    "type": null,
                    "score": null,
                    "reversable": false,
                    "correlations": {
                        "group1": 0.6014011581910795
                    },
                    "regulatory_source": "Ybx1",
                    "regulatory_target": "Srsf10"
                },
                "Ybx1_Srsf11": {
                    "id": "Ybx1_Srsf11",
                    "type": null,
                    "score": null,
                    "reversable": false,
                    "correlations": {
                        "group1": 0.6710740731346757
                    },
                    "regulatory_source": "Ybx1",
                    "regulatory_target": "Srsf11"
                },
                "Ybx1_Ssbp3": {
                    "id": "Ybx1_Ssbp3",
                    "type": null,
                    "score": null,
                    "reversable": false,
                    "correlations": {
                        "group1": 0.46730340141659926
                    },
                    "regulatory_source": "Ybx1",
                    "regulatory_target": "Ssbp3"
                },
                "Ybx1_Ssr4": {
                    "id": "Ybx1_Ssr4",
                    "type": null,
                    "score": null,
                    "reversable": false,
                    "correlations": {
                        "group1": 0.7150815352646167
                    },
                    "regulatory_source": "Ybx1",
                    "regulatory_target": "Ssr4"
                },
                "Ybx1_Stard3nl": {
                    "id": "Ybx1_Stard3nl",
                    "type": null,
                    "score": null,
                    "reversable": false,
                    "correlations": {
                        "group1": 0.658700900866887
                    },
                    "regulatory_source": "Ybx1",
                    "regulatory_target": "Stard3nl"
                },
                "Ybx1_Strn3": {
                    "id": "Ybx1_Strn3",
                    "type": null,
                    "score": null,
                    "reversable": false,
                    "correlations": {
                        "group1": 0.4245948641032078
                    },
                    "regulatory_source": "Ybx1",
                    "regulatory_target": "Strn3"
                },
                "Ybx1_Suv39h1": {
                    "id": "Ybx1_Suv39h1",
                    "type": null,
                    "score": null,
                    "reversable": false,
                    "correlations": {
                        "group1": 0.20747757616031504
                    },
                    "regulatory_source": "Ybx1",
                    "regulatory_target": "Suv39h1"
                },
                "Ybx1_Tagln": {
                    "id": "Ybx1_Tagln",
                    "type": null,
                    "score": null,
                    "reversable": false,
                    "correlations": {
                        "group1": 0.6253958068944072
                    },
                    "regulatory_source": "Ybx1",
                    "regulatory_target": "Tagln"
                },
                "Ybx1_Tagln2": {
                    "id": "Ybx1_Tagln2",
                    "type": null,
                    "score": null,
                    "reversable": false,
                    "correlations": {
                        "group1": 0.6906364703883183
                    },
                    "regulatory_source": "Ybx1",
                    "regulatory_target": "Tagln2"
                },
                "Ybx1_Tax1bp1": {
                    "id": "Ybx1_Tax1bp1",
                    "type": null,
                    "score": null,
                    "reversable": false,
                    "correlations": {
                        "group1": 0.5747969309426111
                    },
                    "regulatory_source": "Ybx1",
                    "regulatory_target": "Tax1bp1"
                },
                "Ybx1_Tbpl1": {
                    "id": "Ybx1_Tbpl1",
                    "type": null,
                    "score": null,
                    "reversable": false,
                    "correlations": {
                        "group1": 0.3766876754003938
                    },
                    "regulatory_source": "Ybx1",
                    "regulatory_target": "Tbpl1"
                },
                "Ybx1_Tcaf1": {
                    "id": "Ybx1_Tcaf1",
                    "type": null,
                    "score": null,
                    "reversable": false,
                    "correlations": {
                        "group1": 0.4195718342337599
                    },
                    "regulatory_source": "Ybx1",
                    "regulatory_target": "Tcaf1"
                },
                "Ybx1_Tceal8": {
                    "id": "Ybx1_Tceal8",
                    "type": null,
                    "score": null,
                    "reversable": false,
                    "correlations": {
                        "group1": 0.7148996652788975
                    },
                    "regulatory_source": "Ybx1",
                    "regulatory_target": "Tceal8"
                },
                "Ybx1_Tcf12": {
                    "id": "Ybx1_Tcf12",
                    "type": null,
                    "score": null,
                    "reversable": false,
                    "correlations": {
                        "group1": 0.4001145668197048
                    },
                    "regulatory_source": "Ybx1",
                    "regulatory_target": "Tcf12"
                },
                "Ybx1_Tcf7l2": {
                    "id": "Ybx1_Tcf7l2",
                    "type": null,
                    "score": null,
                    "reversable": false,
                    "correlations": {
                        "group1": 0.24661096023883677
                    },
                    "regulatory_source": "Ybx1",
                    "regulatory_target": "Tcf7l2"
                },
                "Ybx1_Tead1": {
                    "id": "Ybx1_Tead1",
                    "type": null,
                    "score": null,
                    "reversable": false,
                    "correlations": {
                        "group1": 0.3683117414460303
                    },
                    "regulatory_source": "Ybx1",
                    "regulatory_target": "Tead1"
                },
                "Ybx1_Tex261": {
                    "id": "Ybx1_Tex261",
                    "type": null,
                    "score": null,
                    "reversable": false,
                    "correlations": {
                        "group1": 0.5829772542205174
                    },
                    "regulatory_source": "Ybx1",
                    "regulatory_target": "Tex261"
                },
                "Ybx1_Tgfbi": {
                    "id": "Ybx1_Tgfbi",
                    "type": null,
                    "score": null,
                    "reversable": false,
                    "correlations": {
                        "group1": 0.2801790412545152
                    },
                    "regulatory_source": "Ybx1",
                    "regulatory_target": "Tgfbi"
                },
                "Ybx1_Thoc2": {
                    "id": "Ybx1_Thoc2",
                    "type": null,
                    "score": null,
                    "reversable": false,
                    "correlations": {
                        "group1": 0.47010082601960035
                    },
                    "regulatory_source": "Ybx1",
                    "regulatory_target": "Thoc2"
                },
                "Ybx1_Tia1": {
                    "id": "Ybx1_Tia1",
                    "type": null,
                    "score": null,
                    "reversable": false,
                    "correlations": {
                        "group1": 0.5153242994031024
                    },
                    "regulatory_source": "Ybx1",
                    "regulatory_target": "Tia1"
                },
                "Ybx1_Timp1": {
                    "id": "Ybx1_Timp1",
                    "type": null,
                    "score": null,
                    "reversable": false,
                    "correlations": {
                        "group1": 0.6247821333538014
                    },
                    "regulatory_source": "Ybx1",
                    "regulatory_target": "Timp1"
                },
                "Ybx1_Timp2": {
                    "id": "Ybx1_Timp2",
                    "type": null,
                    "score": null,
                    "reversable": false,
                    "correlations": {
                        "group1": 0.7293815662513972
                    },
                    "regulatory_source": "Ybx1",
                    "regulatory_target": "Timp2"
                },
                "Ybx1_Tln1": {
                    "id": "Ybx1_Tln1",
                    "type": null,
                    "score": null,
                    "reversable": false,
                    "correlations": {
                        "group1": 0.6764233863569639
                    },
                    "regulatory_source": "Ybx1",
                    "regulatory_target": "Tln1"
                },
                "Ybx1_Tm2d2": {
                    "id": "Ybx1_Tm2d2",
                    "type": null,
                    "score": null,
                    "reversable": false,
                    "correlations": {
                        "group1": 0.6645913890529316
                    },
                    "regulatory_source": "Ybx1",
                    "regulatory_target": "Tm2d2"
                },
                "Ybx1_Tmbim4": {
                    "id": "Ybx1_Tmbim4",
                    "type": null,
                    "score": null,
                    "reversable": false,
                    "correlations": {
                        "group1": 0.38783104838220794
                    },
                    "regulatory_source": "Ybx1",
                    "regulatory_target": "Tmbim4"
                },
                "Ybx1_Tmed5": {
                    "id": "Ybx1_Tmed5",
                    "type": null,
                    "score": null,
                    "reversable": false,
                    "correlations": {
                        "group1": 0.5566302686997383
                    },
                    "regulatory_source": "Ybx1",
                    "regulatory_target": "Tmed5"
                },
                "Ybx1_Tmed9": {
                    "id": "Ybx1_Tmed9",
                    "type": null,
                    "score": null,
                    "reversable": false,
                    "correlations": {
                        "group1": 0.7721116690838322
                    },
                    "regulatory_source": "Ybx1",
                    "regulatory_target": "Tmed9"
                },
                "Ybx1_Tmem120a": {
                    "id": "Ybx1_Tmem120a",
                    "type": null,
                    "score": null,
                    "reversable": false,
                    "correlations": {
                        "group1": 0.4684954314432266
                    },
                    "regulatory_source": "Ybx1",
                    "regulatory_target": "Tmem120a"
                },
                "Ybx1_Tmem164": {
                    "id": "Ybx1_Tmem164",
                    "type": null,
                    "score": null,
                    "reversable": false,
                    "correlations": {
                        "group1": 0.38215404877428616
                    },
                    "regulatory_source": "Ybx1",
                    "regulatory_target": "Tmem164"
                },
                "Ybx1_Tmem165": {
                    "id": "Ybx1_Tmem165",
                    "type": null,
                    "score": null,
                    "reversable": false,
                    "correlations": {
                        "group1": 0.569939315599866
                    },
                    "regulatory_source": "Ybx1",
                    "regulatory_target": "Tmem165"
                },
                "Ybx1_Tmem167": {
                    "id": "Ybx1_Tmem167",
                    "type": null,
                    "score": null,
                    "reversable": false,
                    "correlations": {
                        "group1": 0.7691626340754729
                    },
                    "regulatory_source": "Ybx1",
                    "regulatory_target": "Tmem167"
                },
                "Ybx1_Tmem176b": {
                    "id": "Ybx1_Tmem176b",
                    "type": null,
                    "score": null,
                    "reversable": false,
                    "correlations": {
                        "group1": 0.300867975457373
                    },
                    "regulatory_source": "Ybx1",
                    "regulatory_target": "Tmem176b"
                },
                "Ybx1_Tmem214": {
                    "id": "Ybx1_Tmem214",
                    "type": null,
                    "score": null,
                    "reversable": false,
                    "correlations": {
                        "group1": 0.3766740888405957
                    },
                    "regulatory_source": "Ybx1",
                    "regulatory_target": "Tmem214"
                },
                "Ybx1_Tmem33": {
                    "id": "Ybx1_Tmem33",
                    "type": null,
                    "score": null,
                    "reversable": false,
                    "correlations": {
                        "group1": 0.5128725219915716
                    },
                    "regulatory_source": "Ybx1",
                    "regulatory_target": "Tmem33"
                },
                "Ybx1_Tmem41b": {
                    "id": "Ybx1_Tmem41b",
                    "type": null,
                    "score": null,
                    "reversable": false,
                    "correlations": {
                        "group1": 0.530099689129726
                    },
                    "regulatory_source": "Ybx1",
                    "regulatory_target": "Tmem41b"
                },
                "Ybx1_Tmem50a": {
                    "id": "Ybx1_Tmem50a",
                    "type": null,
                    "score": null,
                    "reversable": false,
                    "correlations": {
                        "group1": 0.5332450968682227
                    },
                    "regulatory_source": "Ybx1",
                    "regulatory_target": "Tmem50a"
                },
                "Ybx1_Tmem9b": {
                    "id": "Ybx1_Tmem9b",
                    "type": null,
                    "score": null,
                    "reversable": false,
                    "correlations": {
                        "group1": 0.34705210600062597
                    },
                    "regulatory_source": "Ybx1",
                    "regulatory_target": "Tmem9b"
                },
                "Ybx1_Tmod3": {
                    "id": "Ybx1_Tmod3",
                    "type": null,
                    "score": null,
                    "reversable": false,
                    "correlations": {
                        "group1": 0.4265956558214218
                    },
                    "regulatory_source": "Ybx1",
                    "regulatory_target": "Tmod3"
                },
                "Ybx1_Tmsb4x": {
                    "id": "Ybx1_Tmsb4x",
                    "type": null,
                    "score": null,
                    "reversable": false,
                    "correlations": {
                        "group1": 0.7161919896667942
                    },
                    "regulatory_source": "Ybx1",
                    "regulatory_target": "Tmsb4x"
                },
                "Ybx1_Tnc": {
                    "id": "Ybx1_Tnc",
                    "type": null,
                    "score": null,
                    "reversable": false,
                    "correlations": {
                        "group1": 0.4669295285822412
                    },
                    "regulatory_source": "Ybx1",
                    "regulatory_target": "Tnc"
                },
                "Ybx1_Tnfaip1": {
                    "id": "Ybx1_Tnfaip1",
                    "type": null,
                    "score": null,
                    "reversable": false,
                    "correlations": {
                        "group1": 0.5581443097615885
                    },
                    "regulatory_source": "Ybx1",
                    "regulatory_target": "Tnfaip1"
                },
                "Ybx1_Tnfrsf12a": {
                    "id": "Ybx1_Tnfrsf12a",
                    "type": null,
                    "score": null,
                    "reversable": false,
                    "correlations": {
                        "group1": 0.518512352283683
                    },
                    "regulatory_source": "Ybx1",
                    "regulatory_target": "Tnfrsf12a"
                },
                "Ybx1_Tpp2": {
                    "id": "Ybx1_Tpp2",
                    "type": null,
                    "score": null,
                    "reversable": false,
                    "correlations": {
                        "group1": 0.3766382777868185
                    },
                    "regulatory_source": "Ybx1",
                    "regulatory_target": "Tpp2"
                },
                "Ybx1_Tra2a": {
                    "id": "Ybx1_Tra2a",
                    "type": null,
                    "score": null,
                    "reversable": false,
                    "correlations": {
                        "group1": 0.6356352830440962
                    },
                    "regulatory_source": "Ybx1",
                    "regulatory_target": "Tra2a"
                },
                "Ybx1_Trip6": {
                    "id": "Ybx1_Trip6",
                    "type": null,
                    "score": null,
                    "reversable": false,
                    "correlations": {
                        "group1": 0.3908564832002149
                    },
                    "regulatory_source": "Ybx1",
                    "regulatory_target": "Trip6"
                },
                "Ybx1_Tsen34": {
                    "id": "Ybx1_Tsen34",
                    "type": null,
                    "score": null,
                    "reversable": false,
                    "correlations": {
                        "group1": 0.5453631675729156
                    },
                    "regulatory_source": "Ybx1",
                    "regulatory_target": "Tsen34"
                },
                "Ybx1_Tsg101": {
                    "id": "Ybx1_Tsg101",
                    "type": null,
                    "score": null,
                    "reversable": false,
                    "correlations": {
                        "group1": 0.5642189082382437
                    },
                    "regulatory_source": "Ybx1",
                    "regulatory_target": "Tsg101"
                },
                "Ybx1_Tspan3": {
                    "id": "Ybx1_Tspan3",
                    "type": null,
                    "score": null,
                    "reversable": false,
                    "correlations": {
                        "group1": 0.5481302397046404
                    },
                    "regulatory_source": "Ybx1",
                    "regulatory_target": "Tspan3"
                },
                "Ybx1_Tspan31": {
                    "id": "Ybx1_Tspan31",
                    "type": null,
                    "score": null,
                    "reversable": false,
                    "correlations": {
                        "group1": 0.5373377782891652
                    },
                    "regulatory_source": "Ybx1",
                    "regulatory_target": "Tspan31"
                },
                "Ybx1_Tspan5": {
                    "id": "Ybx1_Tspan5",
                    "type": null,
                    "score": null,
                    "reversable": false,
                    "correlations": {
                        "group1": 0.44270157601520843
                    },
                    "regulatory_source": "Ybx1",
                    "regulatory_target": "Tspan5"
                },
                "Ybx1_Ttc14": {
                    "id": "Ybx1_Ttc14",
                    "type": null,
                    "score": null,
                    "reversable": false,
                    "correlations": {
                        "group1": 0.38879943775334447
                    },
                    "regulatory_source": "Ybx1",
                    "regulatory_target": "Ttc14"
                },
                "Ybx1_Ttc3": {
                    "id": "Ybx1_Ttc3",
                    "type": null,
                    "score": null,
                    "reversable": false,
                    "correlations": {
                        "group1": 0.5825169671602769
                    },
                    "regulatory_source": "Ybx1",
                    "regulatory_target": "Ttc3"
                },
                "Ybx1_Tuba1a": {
                    "id": "Ybx1_Tuba1a",
                    "type": null,
                    "score": null,
                    "reversable": false,
                    "correlations": {
                        "group1": 0.7906698098041386
                    },
                    "regulatory_source": "Ybx1",
                    "regulatory_target": "Tuba1a"
                },
                "Ybx1_Tuba1b": {
                    "id": "Ybx1_Tuba1b",
                    "type": null,
                    "score": null,
                    "reversable": false,
                    "correlations": {
                        "group1": 0.7380304628624706
                    },
                    "regulatory_source": "Ybx1",
                    "regulatory_target": "Tuba1b"
                },
                "Ybx1_Tubb2a": {
                    "id": "Ybx1_Tubb2a",
                    "type": null,
                    "score": null,
                    "reversable": false,
                    "correlations": {
                        "group1": 0.4035493603083532
                    },
                    "regulatory_source": "Ybx1",
                    "regulatory_target": "Tubb2a"
                },
                "Ybx1_Tubb6": {
                    "id": "Ybx1_Tubb6",
                    "type": null,
                    "score": null,
                    "reversable": false,
                    "correlations": {
                        "group1": 0.664039192544567
                    },
                    "regulatory_source": "Ybx1",
                    "regulatory_target": "Tubb6"
                },
                "Ybx1_Tulp4": {
                    "id": "Ybx1_Tulp4",
                    "type": null,
                    "score": null,
                    "reversable": false,
                    "correlations": {
                        "group1": 0.4340428249702395
                    },
                    "regulatory_source": "Ybx1",
                    "regulatory_target": "Tulp4"
                },
                "Ybx1_Tusc3": {
                    "id": "Ybx1_Tusc3",
                    "type": null,
                    "score": null,
                    "reversable": false,
                    "correlations": {
                        "group1": 0.4762564606504596
                    },
                    "regulatory_source": "Ybx1",
                    "regulatory_target": "Tusc3"
                },
                "Ybx1_Tvp23b": {
                    "id": "Ybx1_Tvp23b",
                    "type": null,
                    "score": null,
                    "reversable": false,
                    "correlations": {
                        "group1": 0.5810476894560457
                    },
                    "regulatory_source": "Ybx1",
                    "regulatory_target": "Tvp23b"
                },
                "Ybx1_Twist1": {
                    "id": "Ybx1_Twist1",
                    "type": null,
                    "score": null,
                    "reversable": false,
                    "correlations": {
                        "group1": 0.41651868514041407
                    },
                    "regulatory_source": "Ybx1",
                    "regulatory_target": "Twist1"
                },
                "Ybx1_Txndc17": {
                    "id": "Ybx1_Txndc17",
                    "type": null,
                    "score": null,
                    "reversable": false,
                    "correlations": {
                        "group1": 0.7294900127539735
                    },
                    "regulatory_source": "Ybx1",
                    "regulatory_target": "Txndc17"
                },
                "Ybx1_Txnl1": {
                    "id": "Ybx1_Txnl1",
                    "type": null,
                    "score": null,
                    "reversable": false,
                    "correlations": {
                        "group1": 0.7263305648227802
                    },
                    "regulatory_source": "Ybx1",
                    "regulatory_target": "Txnl1"
                },
                "Ybx1_Uba1": {
                    "id": "Ybx1_Uba1",
                    "type": null,
                    "score": null,
                    "reversable": false,
                    "correlations": {
                        "group1": 0.5318402815525789
                    },
                    "regulatory_source": "Ybx1",
                    "regulatory_target": "Uba1"
                },
                "Ybx1_Ubc": {
                    "id": "Ybx1_Ubc",
                    "type": null,
                    "score": null,
                    "reversable": false,
                    "correlations": {
                        "group1": 0.5073610221114433
                    },
                    "regulatory_source": "Ybx1",
                    "regulatory_target": "Ubc"
                },
                "Ybx1_Ube2b": {
                    "id": "Ybx1_Ube2b",
                    "type": null,
                    "score": null,
                    "reversable": false,
                    "correlations": {
                        "group1": 0.6008841755809535
                    },
                    "regulatory_source": "Ybx1",
                    "regulatory_target": "Ube2b"
                },
                "Ybx1_Ube2f": {
                    "id": "Ybx1_Ube2f",
                    "type": null,
                    "score": null,
                    "reversable": false,
                    "correlations": {
                        "group1": 0.5470187765187645
                    },
                    "regulatory_source": "Ybx1",
                    "regulatory_target": "Ube2f"
                },
                "Ybx1_Ube2j1": {
                    "id": "Ybx1_Ube2j1",
                    "type": null,
                    "score": null,
                    "reversable": false,
                    "correlations": {
                        "group1": 0.4870579737737608
                    },
                    "regulatory_source": "Ybx1",
                    "regulatory_target": "Ube2j1"
                },
                "Ybx1_Ube2v2": {
                    "id": "Ybx1_Ube2v2",
                    "type": null,
                    "score": null,
                    "reversable": false,
                    "correlations": {
                        "group1": 0.6364769863033338
                    },
                    "regulatory_source": "Ybx1",
                    "regulatory_target": "Ube2v2"
                },
                "Ybx1_Ufsp2": {
                    "id": "Ybx1_Ufsp2",
                    "type": null,
                    "score": null,
                    "reversable": false,
                    "correlations": {
                        "group1": 0.41374287479987615
                    },
                    "regulatory_source": "Ybx1",
                    "regulatory_target": "Ufsp2"
                },
                "Ybx1_Ugcg": {
                    "id": "Ybx1_Ugcg",
                    "type": null,
                    "score": null,
                    "reversable": false,
                    "correlations": {
                        "group1": 0.229086376621086
                    },
                    "regulatory_source": "Ybx1",
                    "regulatory_target": "Ugcg"
                },
                "Ybx1_Uhrf1bp1l": {
                    "id": "Ybx1_Uhrf1bp1l",
                    "type": null,
                    "score": null,
                    "reversable": false,
                    "correlations": {
                        "group1": 0.2930346412522001
                    },
                    "regulatory_source": "Ybx1",
                    "regulatory_target": "Uhrf1bp1l"
                },
                "Ybx1_Unc50": {
                    "id": "Ybx1_Unc50",
                    "type": null,
                    "score": null,
                    "reversable": false,
                    "correlations": {
                        "group1": 0.5274442915515829
                    },
                    "regulatory_source": "Ybx1",
                    "regulatory_target": "Unc50"
                },
                "Ybx1_Uso1": {
                    "id": "Ybx1_Uso1",
                    "type": null,
                    "score": null,
                    "reversable": false,
                    "correlations": {
                        "group1": 0.5367162155566993
                    },
                    "regulatory_source": "Ybx1",
                    "regulatory_target": "Uso1"
                },
                "Ybx1_Vasn": {
                    "id": "Ybx1_Vasn",
                    "type": null,
                    "score": null,
                    "reversable": false,
                    "correlations": {
                        "group1": 0.2611285098714598
                    },
                    "regulatory_source": "Ybx1",
                    "regulatory_target": "Vasn"
                },
                "Ybx1_Vcam1": {
                    "id": "Ybx1_Vcam1",
                    "type": null,
                    "score": null,
                    "reversable": false,
                    "correlations": {
                        "group1": 0.33870528733544436
                    },
                    "regulatory_source": "Ybx1",
                    "regulatory_target": "Vcam1"
                },
                "Ybx1_Vcan": {
                    "id": "Ybx1_Vcan",
                    "type": null,
                    "score": null,
                    "reversable": false,
                    "correlations": {
                        "group1": 0.3249726618896589
                    },
                    "regulatory_source": "Ybx1",
                    "regulatory_target": "Vcan"
                },
                "Ybx1_Vezf1": {
                    "id": "Ybx1_Vezf1",
                    "type": null,
                    "score": null,
                    "reversable": false,
                    "correlations": {
                        "group1": 0.3061344317146959
                    },
                    "regulatory_source": "Ybx1",
                    "regulatory_target": "Vezf1"
                },
                "Ybx1_Vgll3": {
                    "id": "Ybx1_Vgll3",
                    "type": null,
                    "score": null,
                    "reversable": false,
                    "correlations": {
                        "group1": 0.3991409742234872
                    },
                    "regulatory_source": "Ybx1",
                    "regulatory_target": "Vgll3"
                },
                "Ybx1_Vma21": {
                    "id": "Ybx1_Vma21",
                    "type": null,
                    "score": null,
                    "reversable": false,
                    "correlations": {
                        "group1": 0.6249820158818391
                    },
                    "regulatory_source": "Ybx1",
                    "regulatory_target": "Vma21"
                },
                "Ybx1_Vmp1": {
                    "id": "Ybx1_Vmp1",
                    "type": null,
                    "score": null,
                    "reversable": false,
                    "correlations": {
                        "group1": 0.5840105682366419
                    },
                    "regulatory_source": "Ybx1",
                    "regulatory_target": "Vmp1"
                },
                "Ybx1_Vps29": {
                    "id": "Ybx1_Vps29",
                    "type": null,
                    "score": null,
                    "reversable": false,
                    "correlations": {
                        "group1": 0.645398744755597
                    },
                    "regulatory_source": "Ybx1",
                    "regulatory_target": "Vps29"
                },
                "Ybx1_Vps36": {
                    "id": "Ybx1_Vps36",
                    "type": null,
                    "score": null,
                    "reversable": false,
                    "correlations": {
                        "group1": 0.5519144910596339
                    },
                    "regulatory_source": "Ybx1",
                    "regulatory_target": "Vps36"
                },
                "Ybx1_Vps4a": {
                    "id": "Ybx1_Vps4a",
                    "type": null,
                    "score": null,
                    "reversable": false,
                    "correlations": {
                        "group1": 0.464404189243874
                    },
                    "regulatory_source": "Ybx1",
                    "regulatory_target": "Vps4a"
                },
                "Ybx1_Wbscr17": {
                    "id": "Ybx1_Wbscr17",
                    "type": null,
                    "score": null,
                    "reversable": false,
                    "correlations": {
                        "group1": 0.23354062926236976
                    },
                    "regulatory_source": "Ybx1",
                    "regulatory_target": "Wbscr17"
                },
                "Ybx1_Wisp1": {
                    "id": "Ybx1_Wisp1",
                    "type": null,
                    "score": null,
                    "reversable": false,
                    "correlations": {
                        "group1": 0.6327885119221437
                    },
                    "regulatory_source": "Ybx1",
                    "regulatory_target": "Wisp1"
                },
                "Ybx1_Wnk1": {
                    "id": "Ybx1_Wnk1",
                    "type": null,
                    "score": null,
                    "reversable": false,
                    "correlations": {
                        "group1": 0.5739657697469065
                    },
                    "regulatory_source": "Ybx1",
                    "regulatory_target": "Wnk1"
                },
                "Ybx1_Wsb1": {
                    "id": "Ybx1_Wsb1",
                    "type": null,
                    "score": null,
                    "reversable": false,
                    "correlations": {
                        "group1": 0.4742864948163799
                    },
                    "regulatory_source": "Ybx1",
                    "regulatory_target": "Wsb1"
                },
                "Ybx1_Wwp1": {
                    "id": "Ybx1_Wwp1",
                    "type": null,
                    "score": null,
                    "reversable": false,
                    "correlations": {
                        "group1": 0.466939013737802
                    },
                    "regulatory_source": "Ybx1",
                    "regulatory_target": "Wwp1"
                },
                "Ybx1_Xrn2": {
                    "id": "Ybx1_Xrn2",
                    "type": null,
                    "score": null,
                    "reversable": false,
                    "correlations": {
                        "group1": 0.41930448301945794
                    },
                    "regulatory_source": "Ybx1",
                    "regulatory_target": "Xrn2"
                },
                "Ybx1_Yae1d1": {
                    "id": "Ybx1_Yae1d1",
                    "type": null,
                    "score": null,
                    "reversable": false,
                    "correlations": {
                        "group1": 0.4525353497604805
                    },
                    "regulatory_source": "Ybx1",
                    "regulatory_target": "Yae1d1"
                },
                "Ybx1_Yaf2": {
                    "id": "Ybx1_Yaf2",
                    "type": null,
                    "score": null,
                    "reversable": false,
                    "correlations": {
                        "group1": 0.4531206297697816
                    },
                    "regulatory_source": "Ybx1",
                    "regulatory_target": "Yaf2"
                },
                "Ybx3_Ybx1": {
                    "id": "Ybx3_Ybx1",
                    "type": null,
                    "score": null,
                    "reversable": false,
                    "correlations": {
                        "group1": 0.659547534321129
                    },
                    "regulatory_source": "Ybx1",
                    "regulatory_target": "Ybx3"
                },
                "Zfand6_Ybx1": {
                    "id": "Zfand6_Ybx1",
                    "type": null,
                    "score": null,
                    "reversable": false,
                    "correlations": {
                        "group1": 0.5704486119432983
                    },
                    "regulatory_source": "Ybx1",
                    "regulatory_target": "Zfand6"
                },
                "Zfp330_Ybx1": {
                    "id": "Zfp330_Ybx1",
                    "type": null,
                    "score": null,
                    "reversable": false,
                    "correlations": {
                        "group1": 0.39630817553503156
                    },
                    "regulatory_source": "Ybx1",
                    "regulatory_target": "Zfp330"
                },
                "Zfp36l2_Ybx1": {
                    "id": "Zfp36l2_Ybx1",
                    "type": null,
                    "score": null,
                    "reversable": false,
                    "correlations": {
                        "group1": 0.5463069935133045
                    },
                    "regulatory_source": "Ybx1",
                    "regulatory_target": "Zfp36l2"
                },
                "Zfp560_Ybx1": {
                    "id": "Zfp560_Ybx1",
                    "type": null,
                    "score": null,
                    "reversable": false,
                    "correlations": {
                        "group1": 0.374768989749445
                    },
                    "regulatory_source": "Ybx1",
                    "regulatory_target": "Zfp560"
                },
                "Zfp637_Ybx1": {
                    "id": "Zfp637_Ybx1",
                    "type": null,
                    "score": null,
                    "reversable": false,
                    "correlations": {
                        "group1": 0.36965107153867066
                    },
                    "regulatory_source": "Ybx1",
                    "regulatory_target": "Zfp637"
                },
                "Zfpl1_Ybx1": {
                    "id": "Zfpl1_Ybx1",
                    "type": null,
                    "score": null,
                    "reversable": false,
                    "correlations": {
                        "group1": 0.4089520727462959
                    },
                    "regulatory_source": "Ybx1",
                    "regulatory_target": "Zfpl1"
                },
                "Zmynd11_Ybx1": {
                    "id": "Zmynd11_Ybx1",
                    "type": null,
                    "score": null,
                    "reversable": false,
                    "correlations": {
                        "group1": 0.4089394283336995
                    },
                    "regulatory_source": "Ybx1",
                    "regulatory_target": "Zmynd11"
                },
                "mt-Atp6_Ybx1": {
                    "id": "mt-Atp6_Ybx1",
                    "type": null,
                    "score": null,
                    "reversable": false,
                    "correlations": {
                        "group1": 0.8138396842913835
                    },
                    "regulatory_source": "Ybx1",
                    "regulatory_target": "mt-Atp6"
                },
                "mt-Co3_Ybx1": {
                    "id": "mt-Co3_Ybx1",
                    "type": null,
                    "score": null,
                    "reversable": false,
                    "correlations": {
                        "group1": 0.7081795920711045
                    },
                    "regulatory_source": "Ybx1",
                    "regulatory_target": "mt-Co3"
                },
                "mt-Cytb_Ybx1": {
                    "id": "mt-Cytb_Ybx1",
                    "type": null,
                    "score": null,
                    "reversable": false,
                    "correlations": {
                        "group1": 0.7342843379994335
                    },
                    "regulatory_source": "Ybx1",
                    "regulatory_target": "mt-Cytb"
                },
                "mt-Nd4_Ybx1": {
                    "id": "mt-Nd4_Ybx1",
                    "type": null,
                    "score": null,
                    "reversable": false,
                    "correlations": {
                        "group1": 0.7222307387734918
                    },
                    "regulatory_source": "Ybx1",
                    "regulatory_target": "mt-Nd4"
                },
                "Ybx1_Actn1": {
                    "id": "Ybx1_Actn1",
                    "type": null,
                    "score": null,
                    "reversable": false,
                    "correlations": {
                        "group1": 0.6649402764315222
                    },
                    "regulatory_source": "Ybx1",
                    "regulatory_target": "Actn1"
                },
                "Ybx1_Actr1a": {
                    "id": "Ybx1_Actr1a",
                    "type": null,
                    "score": null,
                    "reversable": false,
                    "correlations": {
                        "group1": 0.4027674035487684
                    },
                    "regulatory_source": "Ybx1",
                    "regulatory_target": "Actr1a"
                },
                "Ybx1_Actr1b": {
                    "id": "Ybx1_Actr1b",
                    "type": null,
                    "score": null,
                    "reversable": false,
                    "correlations": {
                        "group1": 0.43762099149015526
                    },
                    "regulatory_source": "Ybx1",
                    "regulatory_target": "Actr1b"
                },
                "Ybx1_Actr3": {
                    "id": "Ybx1_Actr3",
                    "type": null,
                    "score": null,
                    "reversable": false,
                    "correlations": {
                        "group1": 0.6966008314794626
                    },
                    "regulatory_source": "Ybx1",
                    "regulatory_target": "Actr3"
                },
                "Ybx1_Adam19": {
                    "id": "Ybx1_Adam19",
                    "type": null,
                    "score": null,
                    "reversable": false,
                    "correlations": {
                        "group1": 0.25458889398112694
                    },
                    "regulatory_source": "Ybx1",
                    "regulatory_target": "Adam19"
                },
                "Ybx1_Ak1": {
                    "id": "Ybx1_Ak1",
                    "type": null,
                    "score": null,
                    "reversable": false,
                    "correlations": {
                        "group1": 0.4649549476640096
                    },
                    "regulatory_source": "Ybx1",
                    "regulatory_target": "Ak1"
                },
                "Ybx1_Akap9": {
                    "id": "Ybx1_Akap9",
                    "type": null,
                    "score": null,
                    "reversable": false,
                    "correlations": {
                        "group1": 0.46909219799768026
                    },
                    "regulatory_source": "Ybx1",
                    "regulatory_target": "Akap9"
                },
                "Ybx1_Akt1": {
                    "id": "Ybx1_Akt1",
                    "type": null,
                    "score": null,
                    "reversable": false,
                    "correlations": {
                        "group1": 0.6206483683531611
                    },
                    "regulatory_source": "Ybx1",
                    "regulatory_target": "Akt1"
                },
                "Ybx1_Aldoa": {
                    "id": "Ybx1_Aldoa",
                    "type": null,
                    "score": null,
                    "reversable": false,
                    "correlations": {
                        "group1": 0.7128571862446811
                    },
                    "regulatory_source": "Ybx1",
                    "regulatory_target": "Aldoa"
                },
                "Ybx1_Amfr": {
                    "id": "Ybx1_Amfr",
                    "type": null,
                    "score": null,
                    "reversable": false,
                    "correlations": {
                        "group1": 0.3805544801216334
                    },
                    "regulatory_source": "Ybx1",
                    "regulatory_target": "Amfr"
                },
                "Ybx1_Anapc4": {
                    "id": "Ybx1_Anapc4",
                    "type": null,
                    "score": null,
                    "reversable": false,
                    "correlations": {
                        "group1": 0.4907339101931486
                    },
                    "regulatory_source": "Ybx1",
                    "regulatory_target": "Anapc4"
                },
                "Ybx1_Ano6": {
                    "id": "Ybx1_Ano6",
                    "type": null,
                    "score": null,
                    "reversable": false,
                    "correlations": {
                        "group1": 0.24386905784317514
                    },
                    "regulatory_source": "Ybx1",
                    "regulatory_target": "Ano6"
                },
                "Ybx1_Ap2a2": {
                    "id": "Ybx1_Ap2a2",
                    "type": null,
                    "score": null,
                    "reversable": false,
                    "correlations": {
                        "group1": 0.4333035359168755
                    },
                    "regulatory_source": "Ybx1",
                    "regulatory_target": "Ap2a2"
                },
                "Ybx1_Ap2m1": {
                    "id": "Ybx1_Ap2m1",
                    "type": null,
                    "score": null,
                    "reversable": false,
                    "correlations": {
                        "group1": 0.6354437237981383
                    },
                    "regulatory_source": "Ybx1",
                    "regulatory_target": "Ap2m1"
                },
                "Ybx1_Ap3d1": {
                    "id": "Ybx1_Ap3d1",
                    "type": null,
                    "score": null,
                    "reversable": false,
                    "correlations": {
                        "group1": 0.2935231164504499
                    },
                    "regulatory_source": "Ybx1",
                    "regulatory_target": "Ap3d1"
                },
                "Ybx1_Appl1": {
                    "id": "Ybx1_Appl1",
                    "type": null,
                    "score": null,
                    "reversable": false,
                    "correlations": {
                        "group1": 0.5125186605698987
                    },
                    "regulatory_source": "Ybx1",
                    "regulatory_target": "Appl1"
                },
                "Ybx1_Arcn1": {
                    "id": "Ybx1_Arcn1",
                    "type": null,
                    "score": null,
                    "reversable": false,
                    "correlations": {
                        "group1": 0.4755070817552358
                    },
                    "regulatory_source": "Ybx1",
                    "regulatory_target": "Arcn1"
                },
                "Ybx1_Arl6ip5": {
                    "id": "Ybx1_Arl6ip5",
                    "type": null,
                    "score": null,
                    "reversable": false,
                    "correlations": {
                        "group1": 0.633264135525485
                    },
                    "regulatory_source": "Ybx1",
                    "regulatory_target": "Arl6ip5"
                },
                "Ybx1_Arpc2": {
                    "id": "Ybx1_Arpc2",
                    "type": null,
                    "score": null,
                    "reversable": false,
                    "correlations": {
                        "group1": 0.738117018471007
                    },
                    "regulatory_source": "Ybx1",
                    "regulatory_target": "Arpc2"
                },
                "Ybx1_Asah1": {
                    "id": "Ybx1_Asah1",
                    "type": null,
                    "score": null,
                    "reversable": false,
                    "correlations": {
                        "group1": 0.35188837685424074
                    },
                    "regulatory_source": "Ybx1",
                    "regulatory_target": "Asah1"
                },
                "Ybx1_Atp5d": {
                    "id": "Ybx1_Atp5d",
                    "type": null,
                    "score": null,
                    "reversable": false,
                    "correlations": {
                        "group1": 0.8212913849797114
                    },
                    "regulatory_source": "Ybx1",
                    "regulatory_target": "Atp5d"
                },
                "Ybx1_Atp6ap1": {
                    "id": "Ybx1_Atp6ap1",
                    "type": null,
                    "score": null,
                    "reversable": false,
                    "correlations": {
                        "group1": 0.3587292401740667
                    },
                    "regulatory_source": "Ybx1",
                    "regulatory_target": "Atp6ap1"
                },
                "Ybx1_Atp6ap2": {
                    "id": "Ybx1_Atp6ap2",
                    "type": null,
                    "score": null,
                    "reversable": false,
                    "correlations": {
                        "group1": 0.47824727298480885
                    },
                    "regulatory_source": "Ybx1",
                    "regulatory_target": "Atp6ap2"
                },
                "Ybx1_BC005537": {
                    "id": "Ybx1_BC005537",
                    "type": null,
                    "score": null,
                    "reversable": false,
                    "correlations": {
                        "group1": 0.38441326241241297
                    },
                    "regulatory_source": "Ybx1",
                    "regulatory_target": "BC005537"
                },
                "Ybx1_Basp1": {
                    "id": "Ybx1_Basp1",
                    "type": null,
                    "score": null,
                    "reversable": false,
                    "correlations": {
                        "group1": 0.6112960830714712
                    },
                    "regulatory_source": "Ybx1",
                    "regulatory_target": "Basp1"
                },
                "Ybx1_Bcam": {
                    "id": "Ybx1_Bcam",
                    "type": null,
                    "score": null,
                    "reversable": false,
                    "correlations": {
                        "group1": 0.2235802056650466
                    },
                    "regulatory_source": "Ybx1",
                    "regulatory_target": "Bcam"
                },
                "Ybx1_Bmpr2": {
                    "id": "Ybx1_Bmpr2",
                    "type": null,
                    "score": null,
                    "reversable": false,
                    "correlations": {
                        "group1": 0.395970733426353
                    },
                    "regulatory_source": "Ybx1",
                    "regulatory_target": "Bmpr2"
                },
                "Ybx1_Bnip3l": {
                    "id": "Ybx1_Bnip3l",
                    "type": null,
                    "score": null,
                    "reversable": false,
                    "correlations": {
                        "group1": 0.44585493920378433
                    },
                    "regulatory_source": "Ybx1",
                    "regulatory_target": "Bnip3l"
                },
                "Ybx1_Bsg": {
                    "id": "Ybx1_Bsg",
                    "type": null,
                    "score": null,
                    "reversable": false,
                    "correlations": {
                        "group1": 0.7521032543903599
                    },
                    "regulatory_source": "Ybx1",
                    "regulatory_target": "Bsg"
                },
                "Ybx1_C1d": {
                    "id": "Ybx1_C1d",
                    "type": null,
                    "score": null,
                    "reversable": false,
                    "correlations": {
                        "group1": 0.5922148926681589
                    },
                    "regulatory_source": "Ybx1",
                    "regulatory_target": "C1d"
                },
                "Ybx1_Calr": {
                    "id": "Ybx1_Calr",
                    "type": null,
                    "score": null,
                    "reversable": false,
                    "correlations": {
                        "group1": 0.8335508290008029
                    },
                    "regulatory_source": "Ybx1",
                    "regulatory_target": "Calr"
                },
                "Ybx1_Casc4": {
                    "id": "Ybx1_Casc4",
                    "type": null,
                    "score": null,
                    "reversable": false,
                    "correlations": {
                        "group1": 0.413412395604848
                    },
                    "regulatory_source": "Ybx1",
                    "regulatory_target": "Casc4"
                },
                "Ybx1_Ccm2": {
                    "id": "Ybx1_Ccm2",
                    "type": null,
                    "score": null,
                    "reversable": false,
                    "correlations": {
                        "group1": 0.585767058736866
                    },
                    "regulatory_source": "Ybx1",
                    "regulatory_target": "Ccm2"
                },
                "Ybx1_Cct4": {
                    "id": "Ybx1_Cct4",
                    "type": null,
                    "score": null,
                    "reversable": false,
                    "correlations": {
                        "group1": 0.7167725929255924
                    },
                    "regulatory_source": "Ybx1",
                    "regulatory_target": "Cct4"
                },
                "Ybx1_Cct5": {
                    "id": "Ybx1_Cct5",
                    "type": null,
                    "score": null,
                    "reversable": false,
                    "correlations": {
                        "group1": 0.6557082226039865
                    },
                    "regulatory_source": "Ybx1",
                    "regulatory_target": "Cct5"
                },
                "Ybx1_Cd63": {
                    "id": "Ybx1_Cd63",
                    "type": null,
                    "score": null,
                    "reversable": false,
                    "correlations": {
                        "group1": 0.7407185458431548
                    },
                    "regulatory_source": "Ybx1",
                    "regulatory_target": "Cd63"
                },
                "Ybx1_Cdc42": {
                    "id": "Ybx1_Cdc42",
                    "type": null,
                    "score": null,
                    "reversable": false,
                    "correlations": {
                        "group1": 0.7824982043928983
                    },
                    "regulatory_source": "Ybx1",
                    "regulatory_target": "Cdc42"
                },
                "Ybx1_Cfap36": {
                    "id": "Ybx1_Cfap36",
                    "type": null,
                    "score": null,
                    "reversable": false,
                    "correlations": {
                        "group1": 0.3342266464066058
                    },
                    "regulatory_source": "Ybx1",
                    "regulatory_target": "Cfap36"
                },
                "Ybx1_Chmp2b": {
                    "id": "Ybx1_Chmp2b",
                    "type": null,
                    "score": null,
                    "reversable": false,
                    "correlations": {
                        "group1": 0.43374157913810135
                    },
                    "regulatory_source": "Ybx1",
                    "regulatory_target": "Chmp2b"
                },
                "Ybx1_Churc1": {
                    "id": "Ybx1_Churc1",
                    "type": null,
                    "score": null,
                    "reversable": false,
                    "correlations": {
                        "group1": 0.46321842506537886
                    },
                    "regulatory_source": "Ybx1",
                    "regulatory_target": "Churc1"
                },
                "Ybx1_Cited2": {
                    "id": "Ybx1_Cited2",
                    "type": null,
                    "score": null,
                    "reversable": false,
                    "correlations": {
                        "group1": 0.4532859836449764
                    },
                    "regulatory_source": "Ybx1",
                    "regulatory_target": "Cited2"
                },
                "Ybx1_Cmpk1": {
                    "id": "Ybx1_Cmpk1",
                    "type": null,
                    "score": null,
                    "reversable": false,
                    "correlations": {
                        "group1": 0.4808064989914715
                    },
                    "regulatory_source": "Ybx1",
                    "regulatory_target": "Cmpk1"
                },
                "Ybx1_Cnih4": {
                    "id": "Ybx1_Cnih4",
                    "type": null,
                    "score": null,
                    "reversable": false,
                    "correlations": {
                        "group1": 0.5472824210636436
                    },
                    "regulatory_source": "Ybx1",
                    "regulatory_target": "Cnih4"
                },
                "Ybx1_Colgalt1": {
                    "id": "Ybx1_Colgalt1",
                    "type": null,
                    "score": null,
                    "reversable": false,
                    "correlations": {
                        "group1": 0.33803026355591714
                    },
                    "regulatory_source": "Ybx1",
                    "regulatory_target": "Colgalt1"
                },
                "Ybx1_Commd9": {
                    "id": "Ybx1_Commd9",
                    "type": null,
                    "score": null,
                    "reversable": false,
                    "correlations": {
                        "group1": 0.38693597353386244
                    },
                    "regulatory_source": "Ybx1",
                    "regulatory_target": "Commd9"
                },
                "Ybx1_Copb2": {
                    "id": "Ybx1_Copb2",
                    "type": null,
                    "score": null,
                    "reversable": false,
                    "correlations": {
                        "group1": 0.5748890798120528
                    },
                    "regulatory_source": "Ybx1",
                    "regulatory_target": "Copb2"
                },
                "Ybx1_Cops2": {
                    "id": "Ybx1_Cops2",
                    "type": null,
                    "score": null,
                    "reversable": false,
                    "correlations": {
                        "group1": 0.45680400554717876
                    },
                    "regulatory_source": "Ybx1",
                    "regulatory_target": "Cops2"
                },
                "Ybx1_Cops6": {
                    "id": "Ybx1_Cops6",
                    "type": null,
                    "score": null,
                    "reversable": false,
                    "correlations": {
                        "group1": 0.6529545888143768
                    },
                    "regulatory_source": "Ybx1",
                    "regulatory_target": "Cops6"
                },
                "Ybx1_Copz2": {
                    "id": "Ybx1_Copz2",
                    "type": null,
                    "score": null,
                    "reversable": false,
                    "correlations": {
                        "group1": 0.5575376237931403
                    },
                    "regulatory_source": "Ybx1",
                    "regulatory_target": "Copz2"
                },
                "Ybx1_Coq10b": {
                    "id": "Ybx1_Coq10b",
                    "type": null,
                    "score": null,
                    "reversable": false,
                    "correlations": {
                        "group1": 0.47478512063124134
                    },
                    "regulatory_source": "Ybx1",
                    "regulatory_target": "Coq10b"
                },
                "Ybx1_Cryzl1": {
                    "id": "Ybx1_Cryzl1",
                    "type": null,
                    "score": null,
                    "reversable": false,
                    "correlations": {
                        "group1": 0.3724696591393917
                    },
                    "regulatory_source": "Ybx1",
                    "regulatory_target": "Cryzl1"
                },
                "Ybx1_Csnk1d": {
                    "id": "Ybx1_Csnk1d",
                    "type": null,
                    "score": null,
                    "reversable": false,
                    "correlations": {
                        "group1": 0.5454127387671155
                    },
                    "regulatory_source": "Ybx1",
                    "regulatory_target": "Csnk1d"
                },
                "Ybx1_Ctsa": {
                    "id": "Ybx1_Ctsa",
                    "type": null,
                    "score": null,
                    "reversable": false,
                    "correlations": {
                        "group1": 0.40873571832595473
                    },
                    "regulatory_source": "Ybx1",
                    "regulatory_target": "Ctsa"
                },
                "Ybx1_Cyba": {
                    "id": "Ybx1_Cyba",
                    "type": null,
                    "score": null,
                    "reversable": false,
                    "correlations": {
                        "group1": 0.5656045150940565
                    },
                    "regulatory_source": "Ybx1",
                    "regulatory_target": "Cyba"
                },
                "Ybx1_Cyfip1": {
                    "id": "Ybx1_Cyfip1",
                    "type": null,
                    "score": null,
                    "reversable": false,
                    "correlations": {
                        "group1": 0.45982215998906134
                    },
                    "regulatory_source": "Ybx1",
                    "regulatory_target": "Cyfip1"
                },
                "Ybx1_Ddx6": {
                    "id": "Ybx1_Ddx6",
                    "type": null,
                    "score": null,
                    "reversable": false,
                    "correlations": {
                        "group1": 0.3974909816391093
                    },
                    "regulatory_source": "Ybx1",
                    "regulatory_target": "Ddx6"
                },
                "Ybx1_Decr1": {
                    "id": "Ybx1_Decr1",
                    "type": null,
                    "score": null,
                    "reversable": false,
                    "correlations": {
                        "group1": 0.2439614374377521
                    },
                    "regulatory_source": "Ybx1",
                    "regulatory_target": "Decr1"
                },
                "Ybx1_Desi2": {
                    "id": "Ybx1_Desi2",
                    "type": null,
                    "score": null,
                    "reversable": false,
                    "correlations": {
                        "group1": 0.4359699403852765
                    },
                    "regulatory_source": "Ybx1",
                    "regulatory_target": "Desi2"
                },
                "Ybx1_Dnajc9": {
                    "id": "Ybx1_Dnajc9",
                    "type": null,
                    "score": null,
                    "reversable": false,
                    "correlations": {
                        "group1": 0.44646714079739236
                    },
                    "regulatory_source": "Ybx1",
                    "regulatory_target": "Dnajc9"
                },
                "Ybx1_Ehd1": {
                    "id": "Ybx1_Ehd1",
                    "type": null,
                    "score": null,
                    "reversable": false,
                    "correlations": {
                        "group1": 0.5390639728381462
                    },
                    "regulatory_source": "Ybx1",
                    "regulatory_target": "Ehd1"
                },
                "Ybx1_Eif3l": {
                    "id": "Ybx1_Eif3l",
                    "type": null,
                    "score": null,
                    "reversable": false,
                    "correlations": {
                        "group1": 0.6304941833862517
                    },
                    "regulatory_source": "Ybx1",
                    "regulatory_target": "Eif3l"
                },
                "Ybx1_Elf2": {
                    "id": "Ybx1_Elf2",
                    "type": null,
                    "score": null,
                    "reversable": false,
                    "correlations": {
                        "group1": 0.32318408334581333
                    },
                    "regulatory_source": "Ybx1",
                    "regulatory_target": "Elf2"
                },
                "Ybx1_Elovl1": {
                    "id": "Ybx1_Elovl1",
                    "type": null,
                    "score": null,
                    "reversable": false,
                    "correlations": {
                        "group1": 0.5186249156375587
                    },
                    "regulatory_source": "Ybx1",
                    "regulatory_target": "Elovl1"
                },
                "Ybx1_Emc3": {
                    "id": "Ybx1_Emc3",
                    "type": null,
                    "score": null,
                    "reversable": false,
                    "correlations": {
                        "group1": 0.41256778860059556
                    },
                    "regulatory_source": "Ybx1",
                    "regulatory_target": "Emc3"
                },
                "Ybx1_Emc7": {
                    "id": "Ybx1_Emc7",
                    "type": null,
                    "score": null,
                    "reversable": false,
                    "correlations": {
                        "group1": 0.6273239122571981
                    },
                    "regulatory_source": "Ybx1",
                    "regulatory_target": "Emc7"
                },
                "Ybx1_Epb41l4a": {
                    "id": "Ybx1_Epb41l4a",
                    "type": null,
                    "score": null,
                    "reversable": false,
                    "correlations": {
                        "group1": 0.20693849486608912
                    },
                    "regulatory_source": "Ybx1",
                    "regulatory_target": "Epb41l4a"
                },
                "Ybx1_Ercc1": {
                    "id": "Ybx1_Ercc1",
                    "type": null,
                    "score": null,
                    "reversable": false,
                    "correlations": {
                        "group1": 0.5368640987953454
                    },
                    "regulatory_source": "Ybx1",
                    "regulatory_target": "Ercc1"
                },
                "Ybx1_Erp44": {
                    "id": "Ybx1_Erp44",
                    "type": null,
                    "score": null,
                    "reversable": false,
                    "correlations": {
                        "group1": 0.6129391718463635
                    },
                    "regulatory_source": "Ybx1",
                    "regulatory_target": "Erp44"
                },
                "Ybx1_Esd": {
                    "id": "Ybx1_Esd",
                    "type": null,
                    "score": null,
                    "reversable": false,
                    "correlations": {
                        "group1": 0.7399140895199741
                    },
                    "regulatory_source": "Ybx1",
                    "regulatory_target": "Esd"
                },
                "Ybx1_Etfa": {
                    "id": "Ybx1_Etfa",
                    "type": null,
                    "score": null,
                    "reversable": false,
                    "correlations": {
                        "group1": 0.5277157071884752
                    },
                    "regulatory_source": "Ybx1",
                    "regulatory_target": "Etfa"
                },
                "Ybx1_Fabp5": {
                    "id": "Ybx1_Fabp5",
                    "type": null,
                    "score": null,
                    "reversable": false,
                    "correlations": {
                        "group1": 0.5601715252802999
                    },
                    "regulatory_source": "Ybx1",
                    "regulatory_target": "Fabp5"
                },
                "Ybx1_Fam92a": {
                    "id": "Ybx1_Fam92a",
                    "type": null,
                    "score": null,
                    "reversable": false,
                    "correlations": {
                        "group1": 0.5518051794003656
                    },
                    "regulatory_source": "Ybx1",
                    "regulatory_target": "Fam92a"
                },
                "Ybx1_Fam98a": {
                    "id": "Ybx1_Fam98a",
                    "type": null,
                    "score": null,
                    "reversable": false,
                    "correlations": {
                        "group1": 0.4729579953852735
                    },
                    "regulatory_source": "Ybx1",
                    "regulatory_target": "Fam98a"
                },
                "Ybx1_Far1": {
                    "id": "Ybx1_Far1",
                    "type": null,
                    "score": null,
                    "reversable": false,
                    "correlations": {
                        "group1": 0.370348081788338
                    },
                    "regulatory_source": "Ybx1",
                    "regulatory_target": "Far1"
                },
                "Ybx1_Fbn1": {
                    "id": "Ybx1_Fbn1",
                    "type": null,
                    "score": null,
                    "reversable": false,
                    "correlations": {
                        "group1": 0.4226047284715073
                    },
                    "regulatory_source": "Ybx1",
                    "regulatory_target": "Fbn1"
                },
                "Ybx1_Fech": {
                    "id": "Ybx1_Fech",
                    "type": null,
                    "score": null,
                    "reversable": false,
                    "correlations": {
                        "group1": 0.48042037158170514
                    },
                    "regulatory_source": "Ybx1",
                    "regulatory_target": "Fech"
                },
                "Ybx1_Fstl1": {
                    "id": "Ybx1_Fstl1",
                    "type": null,
                    "score": null,
                    "reversable": false,
                    "correlations": {
                        "group1": 0.5955691004820153
                    },
                    "regulatory_source": "Ybx1",
                    "regulatory_target": "Fstl1"
                },
                "Ybx1_Gm10260": {
                    "id": "Ybx1_Gm10260",
                    "type": null,
                    "score": null,
                    "reversable": false,
                    "correlations": {
                        "group1": 0.8441766894964197
                    },
                    "regulatory_source": "Ybx1",
                    "regulatory_target": "Gm10260"
                },
                "Ybx1_Gmps": {
                    "id": "Ybx1_Gmps",
                    "type": null,
                    "score": null,
                    "reversable": false,
                    "correlations": {
                        "group1": 0.5595014443332451
                    },
                    "regulatory_source": "Ybx1",
                    "regulatory_target": "Gmps"
                },
                "Ybx1_Gns": {
                    "id": "Ybx1_Gns",
                    "type": null,
                    "score": null,
                    "reversable": false,
                    "correlations": {
                        "group1": 0.35902038918735574
                    },
                    "regulatory_source": "Ybx1",
                    "regulatory_target": "Gns"
                },
                "Ybx1_Gpi1": {
                    "id": "Ybx1_Gpi1",
                    "type": null,
                    "score": null,
                    "reversable": false,
                    "correlations": {
                        "group1": 0.5853502964936442
                    },
                    "regulatory_source": "Ybx1",
                    "regulatory_target": "Gpi1"
                },
                "Ybx1_Gpx4": {
                    "id": "Ybx1_Gpx4",
                    "type": null,
                    "score": null,
                    "reversable": false,
                    "correlations": {
                        "group1": 0.7588271072588474
                    },
                    "regulatory_source": "Ybx1",
                    "regulatory_target": "Gpx4"
                },
                "Ybx1_Gpx7": {
                    "id": "Ybx1_Gpx7",
                    "type": null,
                    "score": null,
                    "reversable": false,
                    "correlations": {
                        "group1": 0.5589380995113704
                    },
                    "regulatory_source": "Ybx1",
                    "regulatory_target": "Gpx7"
                },
                "Ybx1_Hnrnpr": {
                    "id": "Ybx1_Hnrnpr",
                    "type": null,
                    "score": null,
                    "reversable": false,
                    "correlations": {
                        "group1": 0.577524431115995
                    },
                    "regulatory_source": "Ybx1",
                    "regulatory_target": "Hnrnpr"
                },
                "Ybx1_Hsp90aa1": {
                    "id": "Ybx1_Hsp90aa1",
                    "type": null,
                    "score": null,
                    "reversable": false,
                    "correlations": {
                        "group1": 0.7746055153566851
                    },
                    "regulatory_source": "Ybx1",
                    "regulatory_target": "Hsp90aa1"
                },
                "Ybx1_Hspa5": {
                    "id": "Ybx1_Hspa5",
                    "type": null,
                    "score": null,
                    "reversable": false,
                    "correlations": {
                        "group1": 0.6537488578930062
                    },
                    "regulatory_source": "Ybx1",
                    "regulatory_target": "Hspa5"
                },
                "Ybx1_Ier3ip1": {
                    "id": "Ybx1_Ier3ip1",
                    "type": null,
                    "score": null,
                    "reversable": false,
                    "correlations": {
                        "group1": 0.6472491880781508
                    },
                    "regulatory_source": "Ybx1",
                    "regulatory_target": "Ier3ip1"
                },
                "Ybx1_Igf1r": {
                    "id": "Ybx1_Igf1r",
                    "type": null,
                    "score": null,
                    "reversable": false,
                    "correlations": {
                        "group1": 0.40970220562092957
                    },
                    "regulatory_source": "Ybx1",
                    "regulatory_target": "Igf1r"
                },
                "Ybx1_Il6st": {
                    "id": "Ybx1_Il6st",
                    "type": null,
                    "score": null,
                    "reversable": false,
                    "correlations": {
                        "group1": 0.3662856151011783
                    },
                    "regulatory_source": "Ybx1",
                    "regulatory_target": "Il6st"
                },
                "Ybx1_Itfg1": {
                    "id": "Ybx1_Itfg1",
                    "type": null,
                    "score": null,
                    "reversable": false,
                    "correlations": {
                        "group1": 0.2380711855924581
                    },
                    "regulatory_source": "Ybx1",
                    "regulatory_target": "Itfg1"
                },
                "Ybx1_Itgb5": {
                    "id": "Ybx1_Itgb5",
                    "type": null,
                    "score": null,
                    "reversable": false,
                    "correlations": {
                        "group1": 0.27738928178260436
                    },
                    "regulatory_source": "Ybx1",
                    "regulatory_target": "Itgb5"
                },
                "Ybx1_Jam2": {
                    "id": "Ybx1_Jam2",
                    "type": null,
                    "score": null,
                    "reversable": false,
                    "correlations": {
                        "group1": 0.21917545542794792
                    },
                    "regulatory_source": "Ybx1",
                    "regulatory_target": "Jam2"
                },
                "Ybx1_Khdrbs1": {
                    "id": "Ybx1_Khdrbs1",
                    "type": null,
                    "score": null,
                    "reversable": false,
                    "correlations": {
                        "group1": 0.6818257737493557
                    },
                    "regulatory_source": "Ybx1",
                    "regulatory_target": "Khdrbs1"
                },
                "Ybx1_Kif2a": {
                    "id": "Ybx1_Kif2a",
                    "type": null,
                    "score": null,
                    "reversable": false,
                    "correlations": {
                        "group1": 0.45260063561117303
                    },
                    "regulatory_source": "Ybx1",
                    "regulatory_target": "Kif2a"
                },
                "Ybx1_Klhdc2": {
                    "id": "Ybx1_Klhdc2",
                    "type": null,
                    "score": null,
                    "reversable": false,
                    "correlations": {
                        "group1": 0.6523160871920033
                    },
                    "regulatory_source": "Ybx1",
                    "regulatory_target": "Klhdc2"
                },
                "Ybx1_Krcc1": {
                    "id": "Ybx1_Krcc1",
                    "type": null,
                    "score": null,
                    "reversable": false,
                    "correlations": {
                        "group1": 0.46561084447613865
                    },
                    "regulatory_source": "Ybx1",
                    "regulatory_target": "Krcc1"
                },
                "Ybx1_Leprot": {
                    "id": "Ybx1_Leprot",
                    "type": null,
                    "score": null,
                    "reversable": false,
                    "correlations": {
                        "group1": 0.5104558887506855
                    },
                    "regulatory_source": "Ybx1",
                    "regulatory_target": "Leprot"
                },
                "Ybx1_Lima1": {
                    "id": "Ybx1_Lima1",
                    "type": null,
                    "score": null,
                    "reversable": false,
                    "correlations": {
                        "group1": 0.4571391840257668
                    },
                    "regulatory_source": "Ybx1",
                    "regulatory_target": "Lima1"
                },
                "Ybx1_Lims1": {
                    "id": "Ybx1_Lims1",
                    "type": null,
                    "score": null,
                    "reversable": false,
                    "correlations": {
                        "group1": 0.568208828427742
                    },
                    "regulatory_source": "Ybx1",
                    "regulatory_target": "Lims1"
                },
                "Ybx1_Lrrc58": {
                    "id": "Ybx1_Lrrc58",
                    "type": null,
                    "score": null,
                    "reversable": false,
                    "correlations": {
                        "group1": 0.685404331712443
                    },
                    "regulatory_source": "Ybx1",
                    "regulatory_target": "Lrrc58"
                },
                "Ybx1_Lrrcc1": {
                    "id": "Ybx1_Lrrcc1",
                    "type": null,
                    "score": null,
                    "reversable": false,
                    "correlations": {
                        "group1": 0.21073582717988096
                    },
                    "regulatory_source": "Ybx1",
                    "regulatory_target": "Lrrcc1"
                },
                "Ybx1_Lzic": {
                    "id": "Ybx1_Lzic",
                    "type": null,
                    "score": null,
                    "reversable": false,
                    "correlations": {
                        "group1": 0.33810239102602446
                    },
                    "regulatory_source": "Ybx1",
                    "regulatory_target": "Lzic"
                },
                "Ybx1_Lztr1": {
                    "id": "Ybx1_Lztr1",
                    "type": null,
                    "score": null,
                    "reversable": false,
                    "correlations": {
                        "group1": 0.27262598116242087
                    },
                    "regulatory_source": "Ybx1",
                    "regulatory_target": "Lztr1"
                },
                "Ybx1_Map1b": {
                    "id": "Ybx1_Map1b",
                    "type": null,
                    "score": null,
                    "reversable": false,
                    "correlations": {
                        "group1": 0.44463601667772756
                    },
                    "regulatory_source": "Ybx1",
                    "regulatory_target": "Map1b"
                },
                "Ybx1_Map1lc3a": {
                    "id": "Ybx1_Map1lc3a",
                    "type": null,
                    "score": null,
                    "reversable": false,
                    "correlations": {
                        "group1": 0.40711941160430604
                    },
                    "regulatory_source": "Ybx1",
                    "regulatory_target": "Map1lc3a"
                },
                "Ybx1_Mcts1": {
                    "id": "Ybx1_Mcts1",
                    "type": null,
                    "score": null,
                    "reversable": false,
                    "correlations": {
                        "group1": 0.41684274939035065
                    },
                    "regulatory_source": "Ybx1",
                    "regulatory_target": "Mcts1"
                },
                "Ybx1_Mlec": {
                    "id": "Ybx1_Mlec",
                    "type": null,
                    "score": null,
                    "reversable": false,
                    "correlations": {
                        "group1": 0.7176348327952334
                    },
                    "regulatory_source": "Ybx1",
                    "regulatory_target": "Mlec"
                },
                "Ybx1_Mospd2": {
                    "id": "Ybx1_Mospd2",
                    "type": null,
                    "score": null,
                    "reversable": false,
                    "correlations": {
                        "group1": 0.2020606585716863
                    },
                    "regulatory_source": "Ybx1",
                    "regulatory_target": "Mospd2"
                },
                "Ybx1_Mpc1": {
                    "id": "Ybx1_Mpc1",
                    "type": null,
                    "score": null,
                    "reversable": false,
                    "correlations": {
                        "group1": 0.686863955573938
                    },
                    "regulatory_source": "Ybx1",
                    "regulatory_target": "Mpc1"
                },
                "Ybx1_Mpp1": {
                    "id": "Ybx1_Mpp1",
                    "type": null,
                    "score": null,
                    "reversable": false,
                    "correlations": {
                        "group1": 0.33879956392840965
                    },
                    "regulatory_source": "Ybx1",
                    "regulatory_target": "Mpp1"
                },
                "Ybx1_Mrpl54": {
                    "id": "Ybx1_Mrpl54",
                    "type": null,
                    "score": null,
                    "reversable": false,
                    "correlations": {
                        "group1": 0.676175920348188
                    },
                    "regulatory_source": "Ybx1",
                    "regulatory_target": "Mrpl54"
                },
                "Ybx1_Mtpn": {
                    "id": "Ybx1_Mtpn",
                    "type": null,
                    "score": null,
                    "reversable": false,
                    "correlations": {
                        "group1": 0.6175839839186106
                    },
                    "regulatory_source": "Ybx1",
                    "regulatory_target": "Mtpn"
                },
                "Ybx1_Mvk": {
                    "id": "Ybx1_Mvk",
                    "type": null,
                    "score": null,
                    "reversable": false,
                    "correlations": {
                        "group1": 0.5664141034501753
                    },
                    "regulatory_source": "Ybx1",
                    "regulatory_target": "Mvk"
                },
                "Ybx1_Myc": {
                    "id": "Ybx1_Myc",
                    "type": null,
                    "score": null,
                    "reversable": false,
                    "correlations": {
                        "group1": 0.34742416877041343
                    },
                    "regulatory_source": "Ybx1",
                    "regulatory_target": "Myc"
                },
                "Ybx1_Mycbp": {
                    "id": "Ybx1_Mycbp",
                    "type": null,
                    "score": null,
                    "reversable": false,
                    "correlations": {
                        "group1": 0.5598785571300163
                    },
                    "regulatory_source": "Ybx1",
                    "regulatory_target": "Mycbp"
                },
                "Ybx1_Mycbp2": {
                    "id": "Ybx1_Mycbp2",
                    "type": null,
                    "score": null,
                    "reversable": false,
                    "correlations": {
                        "group1": 0.3806809802562559
                    },
                    "regulatory_source": "Ybx1",
                    "regulatory_target": "Mycbp2"
                },
                "Ybx1_Myeov2": {
                    "id": "Ybx1_Myeov2",
                    "type": null,
                    "score": null,
                    "reversable": false,
                    "correlations": {
                        "group1": 0.6276244549413982
                    },
                    "regulatory_source": "Ybx1",
                    "regulatory_target": "Myeov2"
                },
                "Ybx1_Myo1b": {
                    "id": "Ybx1_Myo1b",
                    "type": null,
                    "score": null,
                    "reversable": false,
                    "correlations": {
                        "group1": 0.289758796957146
                    },
                    "regulatory_source": "Ybx1",
                    "regulatory_target": "Myo1b"
                },
                "Ybx1_Ndufa12": {
                    "id": "Ybx1_Ndufa12",
                    "type": null,
                    "score": null,
                    "reversable": false,
                    "correlations": {
                        "group1": 0.7240641290817607
                    },
                    "regulatory_source": "Ybx1",
                    "regulatory_target": "Ndufa12"
                },
                "Ybx1_Npdc1": {
                    "id": "Ybx1_Npdc1",
                    "type": null,
                    "score": null,
                    "reversable": false,
                    "correlations": {
                        "group1": 0.21148086069620278
                    },
                    "regulatory_source": "Ybx1",
                    "regulatory_target": "Npdc1"
                },
                "Ybx1_Oaf": {
                    "id": "Ybx1_Oaf",
                    "type": null,
                    "score": null,
                    "reversable": false,
                    "correlations": {
                        "group1": 0.6484713062011973
                    },
                    "regulatory_source": "Ybx1",
                    "regulatory_target": "Oaf"
                },
                "Ybx1_Ostf1": {
                    "id": "Ybx1_Ostf1",
                    "type": null,
                    "score": null,
                    "reversable": false,
                    "correlations": {
                        "group1": 0.5577654515105608
                    },
                    "regulatory_source": "Ybx1",
                    "regulatory_target": "Ostf1"
                },
                "Ybx1_Pafah1b1": {
                    "id": "Ybx1_Pafah1b1",
                    "type": null,
                    "score": null,
                    "reversable": false,
                    "correlations": {
                        "group1": 0.5693154404613231
                    },
                    "regulatory_source": "Ybx1",
                    "regulatory_target": "Pafah1b1"
                },
                "Ybx1_Pak2": {
                    "id": "Ybx1_Pak2",
                    "type": null,
                    "score": null,
                    "reversable": false,
                    "correlations": {
                        "group1": 0.4407444816293181
                    },
                    "regulatory_source": "Ybx1",
                    "regulatory_target": "Pak2"
                },
                "Ybx1_Pard3": {
                    "id": "Ybx1_Pard3",
                    "type": null,
                    "score": null,
                    "reversable": false,
                    "correlations": {
                        "group1": 0.44299698581663616
                    },
                    "regulatory_source": "Ybx1",
                    "regulatory_target": "Pard3"
                },
                "Ybx1_Phc2": {
                    "id": "Ybx1_Phc2",
                    "type": null,
                    "score": null,
                    "reversable": false,
                    "correlations": {
                        "group1": 0.45915560016580625
                    },
                    "regulatory_source": "Ybx1",
                    "regulatory_target": "Phc2"
                },
                "Ybx1_Pigp": {
                    "id": "Ybx1_Pigp",
                    "type": null,
                    "score": null,
                    "reversable": false,
                    "correlations": {
                        "group1": 0.3730496611956867
                    },
                    "regulatory_source": "Ybx1",
                    "regulatory_target": "Pigp"
                },
                "Ybx1_Pja2": {
                    "id": "Ybx1_Pja2",
                    "type": null,
                    "score": null,
                    "reversable": false,
                    "correlations": {
                        "group1": 0.40080400945199407
                    },
                    "regulatory_source": "Ybx1",
                    "regulatory_target": "Pja2"
                },
                "Ybx1_Plod3": {
                    "id": "Ybx1_Plod3",
                    "type": null,
                    "score": null,
                    "reversable": false,
                    "correlations": {
                        "group1": 0.5938064718880531
                    },
                    "regulatory_source": "Ybx1",
                    "regulatory_target": "Plod3"
                },
                "Ybx1_Por": {
                    "id": "Ybx1_Por",
                    "type": null,
                    "score": null,
                    "reversable": false,
                    "correlations": {
                        "group1": 0.3522427447937801
                    },
                    "regulatory_source": "Ybx1",
                    "regulatory_target": "Por"
                },
                "Ybx1_Prdx6": {
                    "id": "Ybx1_Prdx6",
                    "type": null,
                    "score": null,
                    "reversable": false,
                    "correlations": {
                        "group1": 0.6454403600180237
                    },
                    "regulatory_source": "Ybx1",
                    "regulatory_target": "Prdx6"
                },
                "Ybx1_Prkra": {
                    "id": "Ybx1_Prkra",
                    "type": null,
                    "score": null,
                    "reversable": false,
                    "correlations": {
                        "group1": 0.4066322789519217
                    },
                    "regulatory_source": "Ybx1",
                    "regulatory_target": "Prkra"
                },
                "Ybx1_Prpf40a": {
                    "id": "Ybx1_Prpf40a",
                    "type": null,
                    "score": null,
                    "reversable": false,
                    "correlations": {
                        "group1": 0.6933430263206185
                    },
                    "regulatory_source": "Ybx1",
                    "regulatory_target": "Prpf40a"
                },
                "Ybx1_Psmc2": {
                    "id": "Ybx1_Psmc2",
                    "type": null,
                    "score": null,
                    "reversable": false,
                    "correlations": {
                        "group1": 0.5755114685082866
                    },
                    "regulatory_source": "Ybx1",
                    "regulatory_target": "Psmc2"
                },
                "Ybx1_Psmd9": {
                    "id": "Ybx1_Psmd9",
                    "type": null,
                    "score": null,
                    "reversable": false,
                    "correlations": {
                        "group1": 0.3873363400096769
                    },
                    "regulatory_source": "Ybx1",
                    "regulatory_target": "Psmd9"
                },
                "Ybx1_Qk": {
                    "id": "Ybx1_Qk",
                    "type": null,
                    "score": null,
                    "reversable": false,
                    "correlations": {
                        "group1": 0.39096637894804853
                    },
                    "regulatory_source": "Ybx1",
                    "regulatory_target": "Qk"
                },
                "Ybx1_Rab11b": {
                    "id": "Ybx1_Rab11b",
                    "type": null,
                    "score": null,
                    "reversable": false,
                    "correlations": {
                        "group1": 0.4424807372512745
                    },
                    "regulatory_source": "Ybx1",
                    "regulatory_target": "Rab11b"
                },
                "Ybx1_Rab18": {
                    "id": "Ybx1_Rab18",
                    "type": null,
                    "score": null,
                    "reversable": false,
                    "correlations": {
                        "group1": 0.6221680761448789
                    },
                    "regulatory_source": "Ybx1",
                    "regulatory_target": "Rab18"
                },
                "Ybx1_Rab34": {
                    "id": "Ybx1_Rab34",
                    "type": null,
                    "score": null,
                    "reversable": false,
                    "correlations": {
                        "group1": 0.46683976661015136
                    },
                    "regulatory_source": "Ybx1",
                    "regulatory_target": "Rab34"
                },
                "Ybx1_Ralb": {
                    "id": "Ybx1_Ralb",
                    "type": null,
                    "score": null,
                    "reversable": false,
                    "correlations": {
                        "group1": 0.5876812495179202
                    },
                    "regulatory_source": "Ybx1",
                    "regulatory_target": "Ralb"
                },
                "Ybx1_Rap2a": {
                    "id": "Ybx1_Rap2a",
                    "type": null,
                    "score": null,
                    "reversable": false,
                    "correlations": {
                        "group1": 0.3590253345062054
                    },
                    "regulatory_source": "Ybx1",
                    "regulatory_target": "Rap2a"
                },
                "Ybx1_Rasa1": {
                    "id": "Ybx1_Rasa1",
                    "type": null,
                    "score": null,
                    "reversable": false,
                    "correlations": {
                        "group1": 0.3727709423900388
                    },
                    "regulatory_source": "Ybx1",
                    "regulatory_target": "Rasa1"
                },
                "Ybx1_Rbfox2": {
                    "id": "Ybx1_Rbfox2",
                    "type": null,
                    "score": null,
                    "reversable": false,
                    "correlations": {
                        "group1": 0.5051995968156532
                    },
                    "regulatory_source": "Ybx1",
                    "regulatory_target": "Rbfox2"
                },
                "Ybx1_Rbpms2": {
                    "id": "Ybx1_Rbpms2",
                    "type": null,
                    "score": null,
                    "reversable": false,
                    "correlations": {
                        "group1": 0.24027127025341521
                    },
                    "regulatory_source": "Ybx1",
                    "regulatory_target": "Rbpms2"
                },
                "Ybx1_Rhoa": {
                    "id": "Ybx1_Rhoa",
                    "type": null,
                    "score": null,
                    "reversable": false,
                    "correlations": {
                        "group1": 0.7373595012084382
                    },
                    "regulatory_source": "Ybx1",
                    "regulatory_target": "Rhoa"
                },
                "Ybx1_Rnf187": {
                    "id": "Ybx1_Rnf187",
                    "type": null,
                    "score": null,
                    "reversable": false,
                    "correlations": {
                        "group1": 0.7148102943730575
                    },
                    "regulatory_source": "Ybx1",
                    "regulatory_target": "Rnf187"
                },
                "Ybx1_Rpl23a-ps3": {
                    "id": "Ybx1_Rpl23a-ps3",
                    "type": null,
                    "score": null,
                    "reversable": false,
                    "correlations": {
                        "group1": 0.6768638113028288
                    },
                    "regulatory_source": "Ybx1",
                    "regulatory_target": "Rpl23a-ps3"
                },
                "Ybx1_Rpl27": {
                    "id": "Ybx1_Rpl27",
                    "type": null,
                    "score": null,
                    "reversable": false,
                    "correlations": {
                        "group1": 0.3187953868777854
                    },
                    "regulatory_source": "Ybx1",
                    "regulatory_target": "Rpl27"
                },
                "Ybx1_Rps27": {
                    "id": "Ybx1_Rps27",
                    "type": null,
                    "score": null,
                    "reversable": false,
                    "correlations": {
                        "group1": 0.2852362817510972
                    },
                    "regulatory_source": "Ybx1",
                    "regulatory_target": "Rps27"
                },
                "Ybx1_Sat1": {
                    "id": "Ybx1_Sat1",
                    "type": null,
                    "score": null,
                    "reversable": false,
                    "correlations": {
                        "group1": 0.4084548478626852
                    },
                    "regulatory_source": "Ybx1",
                    "regulatory_target": "Sat1"
                },
                "Ybx1_Scd2": {
                    "id": "Ybx1_Scd2",
                    "type": null,
                    "score": null,
                    "reversable": false,
                    "correlations": {
                        "group1": 0.5921757017610926
                    },
                    "regulatory_source": "Ybx1",
                    "regulatory_target": "Scd2"
                },
                "Ybx1_Scoc": {
                    "id": "Ybx1_Scoc",
                    "type": null,
                    "score": null,
                    "reversable": false,
                    "correlations": {
                        "group1": 0.46136792956236955
                    },
                    "regulatory_source": "Ybx1",
                    "regulatory_target": "Scoc"
                },
                "Ybx1_Scp2": {
                    "id": "Ybx1_Scp2",
                    "type": null,
                    "score": null,
                    "reversable": false,
                    "correlations": {
                        "group1": 0.6811041734511385
                    },
                    "regulatory_source": "Ybx1",
                    "regulatory_target": "Scp2"
                },
                "Ybx1_Sdc4": {
                    "id": "Ybx1_Sdc4",
                    "type": null,
                    "score": null,
                    "reversable": false,
                    "correlations": {
                        "group1": 0.31185896056532353
                    },
                    "regulatory_source": "Ybx1",
                    "regulatory_target": "Sdc4"
                },
                "Ybx1_Sdf4": {
                    "id": "Ybx1_Sdf4",
                    "type": null,
                    "score": null,
                    "reversable": false,
                    "correlations": {
                        "group1": 0.5615690821253292
                    },
                    "regulatory_source": "Ybx1",
                    "regulatory_target": "Sdf4"
                },
                "Ybx1_Sec13": {
                    "id": "Ybx1_Sec13",
                    "type": null,
                    "score": null,
                    "reversable": false,
                    "correlations": {
                        "group1": 0.6433080259947195
                    },
                    "regulatory_source": "Ybx1",
                    "regulatory_target": "Sec13"
                },
                "Ybx1_Sep15": {
                    "id": "Ybx1_Sep15",
                    "type": null,
                    "score": null,
                    "reversable": false,
                    "correlations": {
                        "group1": 0.8051963162649877
                    },
                    "regulatory_source": "Ybx1",
                    "regulatory_target": "Sep15"
                },
                "Ybx1_Sepw1": {
                    "id": "Ybx1_Sepw1",
                    "type": null,
                    "score": null,
                    "reversable": false,
                    "correlations": {
                        "group1": 0.44904787359812504
                    },
                    "regulatory_source": "Ybx1",
                    "regulatory_target": "Sepw1"
                },
                "Ybx1_Sfpq": {
                    "id": "Ybx1_Sfpq",
                    "type": null,
                    "score": null,
                    "reversable": false,
                    "correlations": {
                        "group1": 0.6989793264015757
                    },
                    "regulatory_source": "Ybx1",
                    "regulatory_target": "Sfpq"
                },
                "Ybx1_Sh3glb1": {
                    "id": "Ybx1_Sh3glb1",
                    "type": null,
                    "score": null,
                    "reversable": false,
                    "correlations": {
                        "group1": 0.7319678406185643
                    },
                    "regulatory_source": "Ybx1",
                    "regulatory_target": "Sh3glb1"
                },
                "Ybx1_Slc35a1": {
                    "id": "Ybx1_Slc35a1",
                    "type": null,
                    "score": null,
                    "reversable": false,
                    "correlations": {
                        "group1": 0.3394040822098941
                    },
                    "regulatory_source": "Ybx1",
                    "regulatory_target": "Slc35a1"
                },
                "Ybx1_Spag9": {
                    "id": "Ybx1_Spag9",
                    "type": null,
                    "score": null,
                    "reversable": false,
                    "correlations": {
                        "group1": 0.46836724106374283
                    },
                    "regulatory_source": "Ybx1",
                    "regulatory_target": "Spag9"
                },
                "Ybx1_Sqstm1": {
                    "id": "Ybx1_Sqstm1",
                    "type": null,
                    "score": null,
                    "reversable": false,
                    "correlations": {
                        "group1": 0.44323515184451495
                    },
                    "regulatory_source": "Ybx1",
                    "regulatory_target": "Sqstm1"
                },
                "Ybx1_Ssb": {
                    "id": "Ybx1_Ssb",
                    "type": null,
                    "score": null,
                    "reversable": false,
                    "correlations": {
                        "group1": 0.7108878949795576
                    },
                    "regulatory_source": "Ybx1",
                    "regulatory_target": "Ssb"
                },
                "Ybx1_Ssrp1": {
                    "id": "Ybx1_Ssrp1",
                    "type": null,
                    "score": null,
                    "reversable": false,
                    "correlations": {
                        "group1": 0.5861073564361048
                    },
                    "regulatory_source": "Ybx1",
                    "regulatory_target": "Ssrp1"
                },
                "Ybx1_St7l": {
                    "id": "Ybx1_St7l",
                    "type": null,
                    "score": null,
                    "reversable": false,
                    "correlations": {
                        "group1": 0.4479672379952702
                    },
                    "regulatory_source": "Ybx1",
                    "regulatory_target": "St7l"
                },
                "Ybx1_Stard4": {
                    "id": "Ybx1_Stard4",
                    "type": null,
                    "score": null,
                    "reversable": false,
                    "correlations": {
                        "group1": 0.34500686533647323
                    },
                    "regulatory_source": "Ybx1",
                    "regulatory_target": "Stard4"
                },
                "Ybx1_Stt3a": {
                    "id": "Ybx1_Stt3a",
                    "type": null,
                    "score": null,
                    "reversable": false,
                    "correlations": {
                        "group1": 0.566295996197357
                    },
                    "regulatory_source": "Ybx1",
                    "regulatory_target": "Stt3a"
                },
                "Ybx1_Sucla2": {
                    "id": "Ybx1_Sucla2",
                    "type": null,
                    "score": null,
                    "reversable": false,
                    "correlations": {
                        "group1": 0.5871737076486331
                    },
                    "regulatory_source": "Ybx1",
                    "regulatory_target": "Sucla2"
                },
                "Ybx1_Tab2": {
                    "id": "Ybx1_Tab2",
                    "type": null,
                    "score": null,
                    "reversable": false,
                    "correlations": {
                        "group1": 0.41851308538111265
                    },
                    "regulatory_source": "Ybx1",
                    "regulatory_target": "Tab2"
                },
                "Ybx1_Tars": {
                    "id": "Ybx1_Tars",
                    "type": null,
                    "score": null,
                    "reversable": false,
                    "correlations": {
                        "group1": 0.4035477464210368
                    },
                    "regulatory_source": "Ybx1",
                    "regulatory_target": "Tars"
                },
                "Ybx1_Tmem132a": {
                    "id": "Ybx1_Tmem132a",
                    "type": null,
                    "score": null,
                    "reversable": false,
                    "correlations": {
                        "group1": 0.3833596531734782
                    },
                    "regulatory_source": "Ybx1",
                    "regulatory_target": "Tmem132a"
                },
                "Ybx1_Tmem59": {
                    "id": "Ybx1_Tmem59",
                    "type": null,
                    "score": null,
                    "reversable": false,
                    "correlations": {
                        "group1": 0.6447459203156732
                    },
                    "regulatory_source": "Ybx1",
                    "regulatory_target": "Tmem59"
                },
                "Ybx1_Tmem70": {
                    "id": "Ybx1_Tmem70",
                    "type": null,
                    "score": null,
                    "reversable": false,
                    "correlations": {
                        "group1": 0.6037038325414424
                    },
                    "regulatory_source": "Ybx1",
                    "regulatory_target": "Tmem70"
                },
                "Ybx1_Tmf1": {
                    "id": "Ybx1_Tmf1",
                    "type": null,
                    "score": null,
                    "reversable": false,
                    "correlations": {
                        "group1": 0.545159637546397
                    },
                    "regulatory_source": "Ybx1",
                    "regulatory_target": "Tmf1"
                },
                "Ybx1_Tpm1": {
                    "id": "Ybx1_Tpm1",
                    "type": null,
                    "score": null,
                    "reversable": false,
                    "correlations": {
                        "group1": 0.7462913412885889
                    },
                    "regulatory_source": "Ybx1",
                    "regulatory_target": "Tpm1"
                },
                "Ybx1_Tpm2": {
                    "id": "Ybx1_Tpm2",
                    "type": null,
                    "score": null,
                    "reversable": false,
                    "correlations": {
                        "group1": 0.6103143574066372
                    },
                    "regulatory_source": "Ybx1",
                    "regulatory_target": "Tpm2"
                },
                "Ybx1_Tsn": {
                    "id": "Ybx1_Tsn",
                    "type": null,
                    "score": null,
                    "reversable": false,
                    "correlations": {
                        "group1": 0.7136665144051357
                    },
                    "regulatory_source": "Ybx1",
                    "regulatory_target": "Tsn"
                },
                "Ybx1_Tubb5": {
                    "id": "Ybx1_Tubb5",
                    "type": null,
                    "score": null,
                    "reversable": false,
                    "correlations": {
                        "group1": 0.7186046566154435
                    },
                    "regulatory_source": "Ybx1",
                    "regulatory_target": "Tubb5"
                },
                "Ybx1_Txndc5": {
                    "id": "Ybx1_Txndc5",
                    "type": null,
                    "score": null,
                    "reversable": false,
                    "correlations": {
                        "group1": 0.7151056277079276
                    },
                    "regulatory_source": "Ybx1",
                    "regulatory_target": "Txndc5"
                },
                "Ybx1_Uba3": {
                    "id": "Ybx1_Uba3",
                    "type": null,
                    "score": null,
                    "reversable": false,
                    "correlations": {
                        "group1": 0.4846357211116545
                    },
                    "regulatory_source": "Ybx1",
                    "regulatory_target": "Uba3"
                },
                "Ybx1_Uba52": {
                    "id": "Ybx1_Uba52",
                    "type": null,
                    "score": null,
                    "reversable": false,
                    "correlations": {
                        "group1": 0.34415324729563634
                    },
                    "regulatory_source": "Ybx1",
                    "regulatory_target": "Uba52"
                },
                "Ybx1_Ube2r2": {
                    "id": "Ybx1_Ube2r2",
                    "type": null,
                    "score": null,
                    "reversable": false,
                    "correlations": {
                        "group1": 0.5282503879493597
                    },
                    "regulatory_source": "Ybx1",
                    "regulatory_target": "Ube2r2"
                },
                "Ybx1_Ubqln2": {
                    "id": "Ybx1_Ubqln2",
                    "type": null,
                    "score": null,
                    "reversable": false,
                    "correlations": {
                        "group1": 0.4498811845512212
                    },
                    "regulatory_source": "Ybx1",
                    "regulatory_target": "Ubqln2"
                },
                "Ybx1_Vamp3": {
                    "id": "Ybx1_Vamp3",
                    "type": null,
                    "score": null,
                    "reversable": false,
                    "correlations": {
                        "group1": 0.5217453135557157
                    },
                    "regulatory_source": "Ybx1",
                    "regulatory_target": "Vamp3"
                },
                "Ybx1_Vcl": {
                    "id": "Ybx1_Vcl",
                    "type": null,
                    "score": null,
                    "reversable": false,
                    "correlations": {
                        "group1": 0.5686537050721193
                    },
                    "regulatory_source": "Ybx1",
                    "regulatory_target": "Vcl"
                },
                "Ybx1_Wdr1": {
                    "id": "Ybx1_Wdr1",
                    "type": null,
                    "score": null,
                    "reversable": false,
                    "correlations": {
                        "group1": 0.6166925531973318
                    },
                    "regulatory_source": "Ybx1",
                    "regulatory_target": "Wdr1"
                },
                "Ybx1_Wdr89": {
                    "id": "Ybx1_Wdr89",
                    "type": null,
                    "score": null,
                    "reversable": false,
                    "correlations": {
                        "group1": 0.4974367853342437
                    },
                    "regulatory_source": "Ybx1",
                    "regulatory_target": "Wdr89"
                },
                "Yipf5_Ybx1": {
                    "id": "Yipf5_Ybx1",
                    "type": null,
                    "score": null,
                    "reversable": false,
                    "correlations": {
                        "group1": 0.6241641568597516
                    },
                    "regulatory_source": "Ybx1",
                    "regulatory_target": "Yipf5"
                },
                "Ykt6_Ybx1": {
                    "id": "Ykt6_Ybx1",
                    "type": null,
                    "score": null,
                    "reversable": false,
                    "correlations": {
                        "group1": 0.4072019638283824
                    },
                    "regulatory_source": "Ybx1",
                    "regulatory_target": "Ykt6"
                },
                "Zdhhc3_Ybx1": {
                    "id": "Zdhhc3_Ybx1",
                    "type": null,
                    "score": null,
                    "reversable": false,
                    "correlations": {
                        "group1": 0.40878336110858526
                    },
                    "regulatory_source": "Ybx1",
                    "regulatory_target": "Zdhhc3"
                },
                "Zfp91_Ybx1": {
                    "id": "Zfp91_Ybx1",
                    "type": null,
                    "score": null,
                    "reversable": false,
                    "correlations": {
                        "group1": 0.5044735173810425
                    },
                    "regulatory_source": "Ybx1",
                    "regulatory_target": "Zfp91"
                },
                "Zfyve21_Ybx1": {
                    "id": "Zfyve21_Ybx1",
                    "type": null,
                    "score": null,
                    "reversable": false,
                    "correlations": {
                        "group1": 0.26572624519516075
                    },
                    "regulatory_source": "Ybx1",
                    "regulatory_target": "Zfyve21"
                },
                "Zwint_Ybx1": {
                    "id": "Zwint_Ybx1",
                    "type": null,
                    "score": null,
                    "reversable": false,
                    "correlations": {
                        "group1": 0.5957897124820922
                    },
                    "regulatory_source": "Ybx1",
                    "regulatory_target": "Zwint"
                },
                "mt-Co1_Ybx1": {
                    "id": "mt-Co1_Ybx1",
                    "type": null,
                    "score": null,
                    "reversable": false,
                    "correlations": {
                        "group1": 0.7482218342883685
                    },
                    "regulatory_source": "Ybx1",
                    "regulatory_target": "mt-Co1"
                },
                "mt-Co2_Ybx1": {
                    "id": "mt-Co2_Ybx1",
                    "type": null,
                    "score": null,
                    "reversable": false,
                    "correlations": {
                        "group1": 0.7685009416855157
                    },
                    "regulatory_source": "Ybx1",
                    "regulatory_target": "mt-Co2"
                },
                "mt-Nd1_Ybx1": {
                    "id": "mt-Nd1_Ybx1",
                    "type": null,
                    "score": null,
                    "reversable": false,
                    "correlations": {
                        "group1": 0.7366545849650908
                    },
                    "regulatory_source": "Ybx1",
                    "regulatory_target": "mt-Nd1"
                },
                "mt-Nd4l_Ybx1": {
                    "id": "mt-Nd4l_Ybx1",
                    "type": null,
                    "score": null,
                    "reversable": false,
                    "correlations": {
                        "group1": 0.634845198855633
                    },
                    "regulatory_source": "Ybx1",
                    "regulatory_target": "mt-Nd4l"
                },
                "Zfp36l1_Acta2": {
                    "id": "Zfp36l1_Acta2",
                    "type": null,
                    "score": null,
                    "reversable": false,
                    "correlations": {
                        "group1": 0.4179019209362476
                    },
                    "regulatory_source": "Zfp36l1",
                    "regulatory_target": "Acta2"
                },
                "Zfp36l1_Peg3": {
                    "id": "Zfp36l1_Peg3",
                    "type": null,
                    "score": null,
                    "reversable": false,
                    "correlations": {
                        "group1": 0.24998830168915087
                    },
                    "regulatory_source": "Zfp36l1",
                    "regulatory_target": "Peg3"
                },
                "Zfp36l1_Tmem14c": {
                    "id": "Zfp36l1_Tmem14c",
                    "type": null,
                    "score": null,
                    "reversable": false,
                    "correlations": {
                        "group1": 0.4261883565347076
                    },
                    "regulatory_source": "Zfp36l1",
                    "regulatory_target": "Tmem14c"
                }
            }
        },
        "sample1": {
            "genes": {
                "Atf4": {
                    "id": "Atf4",
                    "type": "TF",
                    "symbol": "Atf4",
                    "source": [
                        "Tcf4",
                        "Pou5f1",
                        "Foxp1",
                        "Cebpb",
                        "Eno1",
                        "Ctcf",
                        "Junb",
                        "Trp53",
                        "Sox2",
                        "Ybx1",
                        "Jund",
                        "Twist2",
                        "Hdac2"
                    ],
                    "target": [
                        "Hsp90aa1",
                        "Dap",
                        "Rnf7",
                        "Cdc20",
                        "Sar1a",
                        "Usmg5",
                        "Ppp2ca",
                        "Ddx24",
                        "Zc3h15",
                        "Myh9",
                        "Txn2",
                        "Ppid",
                        "2810004N23Rik",
                        "Clta",
                        "Igfbp2",
                        "Sec13",
                        "1110008F13Rik",
                        "Idh3g",
                        "Anapc5",
                        "Lmna",
                        "Ndufa2",
                        "Hnrnpf",
                        "Knop1",
                        "Ddx39",
                        "Mlf2",
                        "Pck2",
                        "Rnf187",
                        "Med28",
                        "Nubp1",
                        "Rps15a",
                        "Ndufs3",
                        "Nedd4",
                        "Uba2",
                        "Rexo2",
                        "Calr",
                        "Nup62",
                        "Pdlim7",
                        "Calm3",
                        "Mbnl2",
                        "Arf6",
                        "Canx",
                        "Nop56",
                        "Slc25a3",
                        "Psat1",
                        "Psmd7",
                        "Lamtor1",
                        "Tra2b",
                        "Psmc6",
                        "Zwint",
                        "Ppm1g",
                        "Eif1",
                        "Myh10",
                        "Sec61g",
                        "Ola1",
                        "Snrnp27",
                        "Aurkaip1",
                        "Gemin7",
                        "Wdr89",
                        "Lrrc59",
                        "Uqcrc1",
                        "Akt1s1",
                        "Bnip3l",
                        "H2afx",
                        "Kpnb1",
                        "Mapre1",
                        "Cisd2",
                        "Snrpd1",
                        "Nktr",
                        "Capza2",
                        "Klf6",
                        "Rpl36al",
                        "Ncl",
                        "Loxl1",
                        "Srsf5",
                        "Hnrnph1",
                        "Chchd1",
                        "Ywhaz",
                        "Gars",
                        "Psmc3",
                        "Sec62",
                        "Pomp",
                        "Hspa4",
                        "Luc7l2",
                        "Psmb3",
                        "Ddx5",
                        "Rbm39",
                        "Nedd8",
                        "Pcnp",
                        "Eef1b2",
                        "Ube2i",
                        "Arpc1b",
                        "Cyr61",
                        "Utp3",
                        "Serpinh1",
                        "Tcp1",
                        "Brix1",
                        "Gnb2",
                        "Mrpl15",
                        "Fus",
                        "Dpysl3",
                        "Ddost",
                        "Hcfc1r1",
                        "Sptbn1",
                        "Gng12",
                        "Fkbp8",
                        "Nip7",
                        "Ndufa8",
                        "Pdia4",
                        "Srp14",
                        "Sept7",
                        "Fam195b",
                        "Trim27",
                        "Mrps36",
                        "Banf1",
                        "Immt",
                        "Actg1",
                        "Dtymk",
                        "Psma1",
                        "Tsg101",
                        "Hdgf",
                        "Nars",
                        "Pa2g4",
                        "Hmga2",
                        "F2r",
                        "Pcbp1",
                        "Rpl38",
                        "Dnttip2",
                        "Sae1",
                        "Hnrnpk",
                        "Ewsr1",
                        "Eif4e",
                        "Ndufv1",
                        "Ndufv2",
                        "Fabp5",
                        "H3f3a",
                        "Nme1",
                        "Chmp4b",
                        "Tcf4",
                        "Ube2k",
                        "Ssr1",
                        "Ndufs2",
                        "Cyp51",
                        "Pgls",
                        "Tmsb10",
                        "Nudt21",
                        "Rpl12",
                        "Ift20",
                        "Anxa2",
                        "Eif3c",
                        "Snw1",
                        "Vmp1",
                        "Col5a2",
                        "Cdv3",
                        "Napa",
                        "Btf3l4",
                        "Asns",
                        "Eef1d",
                        "Etf1",
                        "Sh3bgrl3",
                        "Ndufs7",
                        "Ube2b",
                        "Lsm3",
                        "Mrpl13",
                        "Gm16286",
                        "Eif5",
                        "Tmed2",
                        "Ube2j2",
                        "Vapa",
                        "Mrpl17",
                        "Wdr77",
                        "Atp5j",
                        "Ran",
                        "Fscn1",
                        "Srrm1",
                        "Tpm1",
                        "Ldha",
                        "Sdcbp",
                        "Apex1",
                        "Surf4",
                        "Atp5g2",
                        "Emc8",
                        "Srp19",
                        "Phlda1",
                        "1110004F10Rik",
                        "Myeov2",
                        "Vasp",
                        "Tceb1",
                        "Rpsa",
                        "H2afz",
                        "Bola3",
                        "Psip1",
                        "Vcl",
                        "Iscu",
                        "Fubp1",
                        "Arpc5l",
                        "Rpl5",
                        "Dph3",
                        "Prdx6",
                        "Ptges3",
                        "Mrpl18",
                        "Rps20",
                        "Orc6",
                        "Dnaja2",
                        "Crabp1",
                        "Sys1",
                        "Mrpl12",
                        "Ndufab1",
                        "Mtdh",
                        "Eef1a1",
                        "mt-Nd5",
                        "U2af1",
                        "Atp5c1",
                        "Ywhaq",
                        "Ccnd2",
                        "Tcf25",
                        "Pdha1",
                        "Filip1l",
                        "Cav1",
                        "Dnajc8",
                        "Calm2",
                        "Stmn1",
                        "Srsf10",
                        "Btf3",
                        "Smarcc1",
                        "Plk2",
                        "Tln1",
                        "Tmem126a",
                        "Oaf",
                        "Rpl18",
                        "Atp5d",
                        "Mt2",
                        "Timm13",
                        "Rps3a1",
                        "Smc4",
                        "Cmpk1",
                        "Rpl7",
                        "Fkbp2",
                        "Lrrc58",
                        "Fn1",
                        "Glipr2",
                        "Hes1",
                        "Ap1s1",
                        "Uqcrq",
                        "Mrpl30",
                        "Sec61b",
                        "Polr2m",
                        "Rwdd1",
                        "Snx5",
                        "Gnai2",
                        "Rps8",
                        "Dnaja1",
                        "Rpl8",
                        "Eif4a1",
                        "Tm9sf3",
                        "Ndufc2",
                        "Ccdc34",
                        "Col1a1",
                        "Nsa2",
                        "Oxct1",
                        "Ddx46",
                        "Cnih4",
                        "Morf4l2",
                        "Ube2d3",
                        "Aars",
                        "Snrpa1",
                        "Dstn",
                        "Emp3",
                        "Cebpb",
                        "Srrm2",
                        "2700060E02Rik",
                        "Mt1",
                        "Ywhae",
                        "Pafah1b2",
                        "Hmgb1",
                        "Psmd14",
                        "Eif3d",
                        "Npm1",
                        "Ghitm",
                        "Scp2",
                        "Arl1",
                        "Arpc1a",
                        "Mgat2",
                        "Sep15",
                        "Rab7",
                        "Gtpbp4",
                        "Eif2s2",
                        "Hspd1",
                        "Cpe",
                        "Atf5",
                        "Cdc42",
                        "Mrpl45",
                        "Srsf7",
                        "Mrps25",
                        "Tpx2",
                        "Dnajb6",
                        "Hspa5",
                        "Uqcrc2",
                        "Actr3",
                        "G3bp2",
                        "Cd47",
                        "Impdh2",
                        "Ccdc124",
                        "Mpc1",
                        "Sars",
                        "Mrpl52",
                        "Ap2m1",
                        "Nupr1",
                        "Pno1",
                        "Hnrnpab",
                        "Rplp0",
                        "Psmb5",
                        "Ahnak",
                        "Tbrg1",
                        "Hspa9",
                        "Kif5b",
                        "Polr2c",
                        "Cct8",
                        "Hmgn2",
                        "Mpc2",
                        "Hnrnpa2b1",
                        "Ptp4a1",
                        "Lsp1",
                        "Ndufs5",
                        "Cited2",
                        "Srsf2",
                        "Prdx4",
                        "mt-Nd1",
                        "Eif4g2",
                        "Dnajc7",
                        "Psmb2",
                        "Raly",
                        "Denr",
                        "Get4",
                        "Cnn3",
                        "Parva",
                        "Vdac1",
                        "Cggbp1",
                        "Zfp706",
                        "Anp32a",
                        "Rad23b",
                        "Sumo1",
                        "Tra2a",
                        "Pdcd5",
                        "Rab11a",
                        "Ankrd1",
                        "Anxa5",
                        "Eif3f",
                        "Eif4g1",
                        "Anxa6",
                        "Mtch1",
                        "Tmbim6",
                        "Rhoa",
                        "Mrps18c",
                        "Rab10",
                        "Cacybp",
                        "Sf3a3",
                        "Ccdc80",
                        "Anp32e",
                        "Syncrip",
                        "Sec61a1",
                        "Caprin1",
                        "Kdelr2",
                        "Ict1",
                        "Pmp22",
                        "Glud1",
                        "March5",
                        "Rbmxl2",
                        "Cebpz",
                        "Ssr2",
                        "Hnrnpu",
                        "Rbmxl1",
                        "Srsf11",
                        "Arglu1",
                        "Rpl18a",
                        "Tomm20",
                        "Cbx1",
                        "Ssr4",
                        "Tomm70a",
                        "Txndc9",
                        "Ppp1r2",
                        "Eprs",
                        "Trmt112",
                        "Arpc2",
                        "Atp5l",
                        "Mrpl54",
                        "Son",
                        "Cct2",
                        "Ubb",
                        "Sept11",
                        "Romo1",
                        "Ergic3",
                        "Bzw1",
                        "Sdc4",
                        "Ubc",
                        "Lman2",
                        "Rock2",
                        "Hnrnpa3",
                        "Mrps7",
                        "Sub1",
                        "Morf4l1",
                        "2010107E04Rik",
                        "Mrpl43",
                        "Pafah1b1",
                        "Cdca8",
                        "Idh2",
                        "Polr1d",
                        "Snrpd3",
                        "Rbms1",
                        "P4hb",
                        "Sf3b2",
                        "Psmd3",
                        "Zyx",
                        "Map1b",
                        "Adipor1",
                        "mt-Nd2",
                        "Bsg",
                        "Rpl14",
                        "Camk2d",
                        "Cops4",
                        "mt-Cytb",
                        "Rnps1",
                        "Ciapin1",
                        "Flna",
                        "Pfdn2",
                        "H13",
                        "Atp5f1",
                        "Arid5b",
                        "Rps13",
                        "Tpt1",
                        "Ppib",
                        "Cfl1",
                        "Gng5",
                        "Hspe1",
                        "Rps19",
                        "Sept2",
                        "Exosc8",
                        "Cops6",
                        "Ptbp1",
                        "Mrpl20",
                        "Hnrnpdl",
                        "Eif3a",
                        "Ptx3",
                        "Ctbp1",
                        "Psmb4",
                        "Adh5",
                        "Birc5",
                        "Commd1",
                        "Csrp1",
                        "Chtop",
                        "Atxn7l3b",
                        "Ppa1",
                        "Lamtor5",
                        "Ndufa13",
                        "Gps1",
                        "Rrm2",
                        "Rpl13",
                        "Sh3bgrl",
                        "Itm2b",
                        "Pdia3",
                        "Ndufb5",
                        "Atrx",
                        "Psma2",
                        "Txndc5",
                        "Pfdn5",
                        "Nsun2",
                        "Set",
                        "Txnl4a",
                        "Poldip2",
                        "Eif4e2",
                        "Ssbp1",
                        "Rps14",
                        "Mrto4",
                        "Tnfrsf12a",
                        "Clns1a",
                        "Snrpd2",
                        "Krtcap2",
                        "Rps27a",
                        "Naa10",
                        "Bud31",
                        "Pdap1",
                        "Brk1",
                        "Hsp90b1",
                        "Vdac2",
                        "Anxa1",
                        "Rap1b",
                        "Ube2a",
                        "Rpl13a",
                        "Nol7",
                        "Eif1a",
                        "Cox5a",
                        "Commd3",
                        "Cnn2",
                        "Snrpb",
                        "Exosc4",
                        "Fkbp4",
                        "Pgam1",
                        "Rabggtb",
                        "Tomm22",
                        "Nans",
                        "Uchl5",
                        "Erp29",
                        "Ppig",
                        "Phldb2",
                        "Palld",
                        "Eif5b",
                        "Cct4",
                        "Llph",
                        "Lrrc17",
                        "Eif4b",
                        "Eif4ebp1",
                        "Anp32b",
                        "Edf1",
                        "Csde1",
                        "Marcks",
                        "Fam162a",
                        "Emp1",
                        "Psmc2",
                        "Ndufa10",
                        "Tomm40",
                        "Ywhah",
                        "Prpf19",
                        "Hdac2",
                        "Sugt1",
                        "Eif4a3",
                        "Fkbp3",
                        "Mtch2",
                        "Bag1",
                        "Tmem147",
                        "Rpn2",
                        "Bub3",
                        "Sin3b",
                        "Dctn2",
                        "Tmed3",
                        "Serpinf1",
                        "Tubb4b",
                        "Mrps16",
                        "Tpr",
                        "Hint1",
                        "Tbca",
                        "Foxp1",
                        "Srsf6",
                        "Tmpo",
                        "Tsn",
                        "Txnl1",
                        "Mesdc2",
                        "Rbm25",
                        "Ube2e3",
                        "Drg1",
                        "Arhgdia",
                        "Myl12a",
                        "Ptma",
                        "Rac1",
                        "Rer1",
                        "Ralbp1",
                        "Cald1",
                        "Fau",
                        "Yrdc",
                        "Acin1",
                        "Sri",
                        "Pabpc1",
                        "Prdx5",
                        "Alyref",
                        "Tsen34",
                        "Hspa14",
                        "Fkbp1a",
                        "Emc7",
                        "Gnas",
                        "Arf4",
                        "Calu",
                        "Yif1b",
                        "Hdlbp",
                        "Wbp11",
                        "Cox4i1",
                        "Tmed9",
                        "Snf8",
                        "Guk1",
                        "Ndufs8",
                        "Serp1",
                        "Tsfm",
                        "Capn2",
                        "Ptov1",
                        "Laptm4a",
                        "Aimp1",
                        "Serbp1",
                        "Cnih1",
                        "Gpx4",
                        "Chchd3",
                        "Gcsh",
                        "Phf5a",
                        "Rheb",
                        "Gtf2a2",
                        "Rrp1",
                        "Rpl30",
                        "Sfr1",
                        "Kdelr3",
                        "Ncor1",
                        "Rbm17",
                        "Map2k2",
                        "Cnbp",
                        "Sdhd",
                        "Ogn",
                        "Rsrc2"
                    ],
                    "expression_sum": {
                        "group1": 4.0
                    },
                    "uniprot_ids": [
                        "Q06507",
                        "Q8CF69",
                        "Q3U2J1",
                        "A0A2R8VI82",
                        "Q61328",
                        "Q794G7",
                        "Q3TZI8"
                    ]
                },
                "1110004F10Rik": {
                    "id": "1110004F10Rik",
                    "type": "Gene",
                    "symbol": "1110004F10Rik",
                    "source": [
                        "Atf5",
                        "Fos",
                        "Sox2",
                        "Ewsr1",
                        "Hdac2",
                        "Tcf4",
                        "Pou5f1",
                        "Arf4",
                        "Jun",
                        "Prrx2",
                        "Peg3",
                        "Smarca5",
                        "Sox4",
                        "Eno1",
                        "Prrx1",
                        "Sfpq",
                        "Jund",
                        "Cebpb",
                        "Smc3",
                        "Hmga2",
                        "Ctbp1",
                        "Nono",
                        "Atf4",
                        "Junb",
                        "Ybx1",
                        "Nanog"
                    ],
                    "target": [],
                    "expression_sum": {
                        "group1": 2.0
                    },
                    "uniprot_ids": [
                        "D3YVS0",
                        "D3YVR9",
                        "A0A0U1RPJ7",
                        "A0A0U1RPI0",
                        "D6RI64"
                    ]
                },
                "1110008F13Rik": {
                    "id": "1110008F13Rik",
                    "type": "Gene",
                    "symbol": "1110008F13Rik",
                    "source": [
                        "Klf2",
                        "Atf5",
                        "Fos",
                        "Id2",
                        "Sox2",
                        "Hdac2",
                        "Tcf4",
                        "Pou5f1",
                        "Arf4",
                        "Jun",
                        "Peg3",
                        "Smarca5",
                        "Sox4",
                        "Eno1",
                        "Prrx1",
                        "Jund",
                        "Cebpb",
                        "Smc3",
                        "Hmga2",
                        "Foxp1",
                        "Ctbp1",
                        "Atf4",
                        "Junb",
                        "Hes1",
                        "Nanog",
                        "Twist2"
                    ],
                    "target": [],
                    "expression_sum": {
                        "group1": 3.0
                    }
                },
                "2010107E04Rik": {
                    "id": "2010107E04Rik",
                    "type": "Gene",
                    "symbol": "2010107E04Rik",
                    "source": [
                        "Klf2",
                        "Pou5f1",
                        "Cebpb",
                        "Arf4",
                        "Eno1",
                        "Ctbp1",
                        "Nono",
                        "Atf4",
                        "Junb",
                        "Id2",
                        "Jun",
                        "Sox2",
                        "Nanog",
                        "Jund",
                        "Hdac2",
                        "Sox4"
                    ],
                    "target": [],
                    "expression_sum": {
                        "group1": 6.0
                    }
                },
                "2700060E02Rik": {
                    "id": "2700060E02Rik",
                    "type": "Gene",
                    "symbol": "2700060E02Rik",
                    "source": [
                        "Klf2",
                        "Tcf4",
                        "Pou5f1",
                        "Hmga2",
                        "Arf4",
                        "Atf5",
                        "Atf4",
                        "Junb",
                        "Fos",
                        "Jun",
                        "Sox2",
                        "Prrx1",
                        "Nanog",
                        "Jund",
                        "Cebpb",
                        "Mybl2"
                    ],
                    "target": [],
                    "expression_sum": {
                        "group1": 7.0
                    },
                    "uniprot_ids": [
                        "Q4VA29"
                    ]
                },
                "2810004N23Rik": {
                    "id": "2810004N23Rik",
                    "type": "Gene",
                    "symbol": "2810004N23Rik",
                    "source": [
                        "Klf2",
                        "Pou5f1",
                        "Atf5",
                        "Atf4",
                        "Junb",
                        "Jun",
                        "Sox2",
                        "Hes1",
                        "Nanog",
                        "Jund",
                        "Twist2",
                        "Cebpb",
                        "Sox4"
                    ],
                    "target": [],
                    "expression_sum": {
                        "group1": 1.0
                    },
                    "uniprot_ids": [
                        "Q3TKJ9",
                        "Q9CSU7"
                    ]
                },
                "Aars": {
                    "id": "Aars",
                    "type": "Gene",
                    "symbol": "Aars",
                    "source": [
                        "Klf2",
                        "Tcf4",
                        "Pou5f1",
                        "Arf4",
                        "Atf4",
                        "Junb",
                        "Fos",
                        "Jun",
                        "Sox2",
                        "Nanog",
                        "Tfcp2l1",
                        "Jund",
                        "Twist2",
                        "Cebpb"
                    ],
                    "target": [],
                    "expression_sum": {
                        "group1": 1.0
                    },
                    "uniprot_ids": [
                        "Q8BGQ7",
                        "Q3UD67",
                        "A0A1Y7VE86",
                        "Q6XMP4",
                        "Q3TZ32",
                        "Q6PDM7",
                        "Q8R346"
                    ]
                },
                "Acin1": {
                    "id": "Acin1",
                    "type": "Gene",
                    "symbol": "Acin1",
                    "source": [
                        "Tcf4",
                        "Pou5f1",
                        "Hmga2",
                        "Nfib",
                        "Atf4",
                        "Junb",
                        "Jun",
                        "Sox2",
                        "Nanog",
                        "Jund",
                        "Twist2",
                        "Cebpb"
                    ],
                    "target": [],
                    "expression_sum": {
                        "group1": 1.0
                    },
                    "uniprot_ids": [
                        "Q9JIX8",
                        "Q52KR6",
                        "Q80TU6",
                        "B8JJ91",
                        "B8JJ92",
                        "Q7TSL7",
                        "Q05D19",
                        "Q3UZ28",
                        "F6Q8C0",
                        "Q3UXT9",
                        "F6RJ39",
                        "B8JJ89",
                        "B8JJ90"
                    ]
                },
                "Actg1": {
                    "id": "Actg1",
                    "type": "Gene",
                    "symbol": "Actg1",
                    "source": [
                        "Tcf4",
                        "E2f4",
                        "Pou5f1",
                        "Trim28",
                        "Rest",
                        "Eno1",
                        "Hmgb1",
                        "Atf4",
                        "Ctcf",
                        "Junb",
                        "Id2",
                        "Hdac1",
                        "Trp53",
                        "Ybx1",
                        "Bclaf1",
                        "Hdac2",
                        "Smc3",
                        "Smarca5"
                    ],
                    "target": [],
                    "expression_sum": {
                        "group1": 100.0
                    },
                    "uniprot_ids": [
                        "P63260",
                        "Q4KL81",
                        "Q3UD81",
                        "G3UZ07",
                        "B1ATY1",
                        "G3UYG0",
                        "F8WGM8",
                        "Q9QZ83",
                        "Q3TSB7"
                    ]
                },
                "Actr3": {
                    "id": "Actr3",
                    "type": "Gene",
                    "symbol": "Actr3",
                    "source": [
                        "Nfib",
                        "Hdac2",
                        "Tcf4",
                        "Pou5f1",
                        "Trp53",
                        "Jun",
                        "Prrx2",
                        "Smarca5",
                        "Sox4",
                        "Trim28",
                        "Eno1",
                        "Cebpb",
                        "Smc3",
                        "Foxp1",
                        "Atf4",
                        "Ctcf",
                        "Junb",
                        "Hdac1",
                        "Ybx1",
                        "Hes1",
                        "Twist2"
                    ],
                    "target": [],
                    "expression_sum": {
                        "group1": 4.0
                    },
                    "uniprot_ids": [
                        "Q99JY9",
                        "Q3ULF7",
                        "A0A087WRA1",
                        "Q3TGW0",
                        "Q3TGE1",
                        "A0A087WQ83",
                        "A0A087WQ14",
                        "A0A087WPR6",
                        "A0A087WS98",
                        "Q3TWJ4",
                        "A0A087WP86",
                        "Q3UGH0",
                        "Q9ERF8"
                    ]
                },
                "Adh5": {
                    "id": "Adh5",
                    "type": "Gene",
                    "symbol": "Adh5",
                    "source": [
                        "Tcf4",
                        "Pou5f1",
                        "Foxp1",
                        "Hmga2",
                        "Nfib",
                        "Atf4",
                        "Junb",
                        "Fos",
                        "Jun",
                        "Nanog",
                        "Jund",
                        "Cebpb"
                    ],
                    "target": [],
                    "expression_sum": {
                        "group1": 1.0
                    },
                    "uniprot_ids": [
                        "P28474",
                        "A0A0G2JDX2",
                        "A0A0G2JGS3",
                        "Q6P5I3"
                    ]
                },
                "Adipor1": {
                    "id": "Adipor1",
                    "type": "Gene",
                    "symbol": "Adipor1",
                    "source": [
                        "Trim28",
                        "Rest",
                        "Arf4",
                        "Atf4",
                        "Ctcf",
                        "Tgif1",
                        "Trp53",
                        "Hdac1",
                        "Hdac2",
                        "Smc3"
                    ],
                    "target": [],
                    "expression_sum": {
                        "group1": 1.0
                    },
                    "uniprot_ids": [
                        "Q91VH1",
                        "Q53YY4",
                        "Q3TI02",
                        "Q3UPA4"
                    ]
                },
                "Ahnak": {
                    "id": "Ahnak",
                    "type": "Gene",
                    "symbol": "Ahnak",
                    "source": [
                        "Pou5f1",
                        "Trim28",
                        "Cebpb",
                        "Atf5",
                        "Eno1",
                        "Hmgb1",
                        "Atf4",
                        "Ctcf",
                        "Trp53",
                        "Hdac1",
                        "Klf5",
                        "Tbx3",
                        "Zfp57",
                        "Hdac2",
                        "Smc3",
                        "Smarca5"
                    ],
                    "target": [],
                    "expression_sum": {
                        "group1": 3.0
                    },
                    "uniprot_ids": [
                        "Q6UIL4",
                        "Q8BKS2",
                        "Q8CGE7",
                        "E9Q616",
                        "G5E8K8",
                        "A0PJF4",
                        "Q8VDN3",
                        "A0A494B8Y7",
                        "Q61484",
                        "A0A494BBD5",
                        "Q6UL10",
                        "A0JLR7",
                        "Q8BRB8",
                        "Q8CEX7",
                        "Q8R2L7",
                        "Q3UYW8"
                    ]
                },
                "Aimp1": {
                    "id": "Aimp1",
                    "type": "Gene",
                    "symbol": "Aimp1",
                    "source": [
                        "Tcf4",
                        "Pou5f1",
                        "Foxp1",
                        "Cebpb",
                        "Nfib",
                        "Atf4",
                        "Junb",
                        "Fos",
                        "Jun",
                        "Sox2",
                        "Prrx1",
                        "Jund",
                        "Twist2",
                        "Hdac2",
                        "Smc3",
                        "Smarca5"
                    ],
                    "target": [],
                    "expression_sum": {
                        "group1": 2.0
                    },
                    "uniprot_ids": [
                        "P31230",
                        "Q3UZG4",
                        "Q8C2U7",
                        "A0A0G2JDH0",
                        "A0A0G2JEU9",
                        "A0A0G2JDW6",
                        "Q3TUZ1"
                    ]
                },
                "Akt1s1": {
                    "id": "Akt1s1",
                    "type": "Gene",
                    "symbol": "Akt1s1",
                    "source": [
                        "Pou5f1",
                        "Trim28",
                        "Hmga2",
                        "Hmgb1",
                        "Atf4",
                        "Trp53",
                        "Hdac1",
                        "Ybx1",
                        "Hdac2",
                        "Smc3"
                    ],
                    "target": [],
                    "expression_sum": {
                        "group1": 2.0
                    },
                    "uniprot_ids": [
                        "Q9D1F4",
                        "E9QKI5",
                        "A0A140LHA0",
                        "D3Z4R0",
                        "E9QKI4",
                        "A0A140LJJ3",
                        "F6R8S6",
                        "A0A140LHN7",
                        "D3Z4W3",
                        "D3YWZ1"
                    ]
                },
                "Alyref": {
                    "id": "Alyref",
                    "type": "Gene",
                    "symbol": "Alyref",
                    "source": [
                        "Tcf4",
                        "Pou5f1",
                        "Foxp1",
                        "Cebpb",
                        "Arf4",
                        "Nfib",
                        "Atf4",
                        "Junb",
                        "Fos",
                        "Id2",
                        "Jun",
                        "Sox2",
                        "Hes1",
                        "Nanog",
                        "Jund",
                        "Hdac2"
                    ],
                    "target": [],
                    "expression_sum": {
                        "group1": 2.0
                    },
                    "uniprot_ids": [
                        "O08583"
                    ]
                },
                "Anapc5": {
                    "id": "Anapc5",
                    "type": "Gene",
                    "symbol": "Anapc5",
                    "source": [
                        "Pou5f1",
                        "Foxp1",
                        "Nfib",
                        "Atf4",
                        "Junb",
                        "Fos",
                        "Jun",
                        "Sox2",
                        "Hes1",
                        "Nanog",
                        "Jund",
                        "Twist2",
                        "Cebpb",
                        "Sox4"
                    ],
                    "target": [],
                    "expression_sum": {
                        "group1": 2.0
                    },
                    "uniprot_ids": [
                        "Q8BTZ4",
                        "Q3U5Y4",
                        "Q3TWF7",
                        "A0A0G2JE03",
                        "Q3TGH0",
                        "A0A0G2JDM7",
                        "A0A0G2JDE8",
                        "A0A0G2JF95",
                        "Q3U981",
                        "Q3THU3",
                        "A0A0G2JGE5",
                        "Q3TXL9",
                        "A0A0G2JF12",
                        "Q3UFC2",
                        "A0A0G2JG78",
                        "A0A0G2JFH0"
                    ]
                },
                "Ankrd1": {
                    "id": "Ankrd1",
                    "type": "Gene",
                    "symbol": "Ankrd1",
                    "source": [
                        "Trim28",
                        "Atf4",
                        "Klf5",
                        "Hdac2",
                        "Smc3",
                        "Smarca5"
                    ],
                    "target": [],
                    "expression_sum": {
                        "group1": 1.0
                    },
                    "uniprot_ids": [
                        "Q9CR42",
                        "A0A494BB19",
                        "A0A494BA80",
                        "A0A494BBH7",
                        "A0A498WFQ0"
                    ]
                },
                "Anp32a": {
                    "id": "Anp32a",
                    "type": "Gene",
                    "symbol": "Anp32a",
                    "source": [
                        "Tcf4",
                        "Pou5f1",
                        "Foxp1",
                        "Tfcp2l1",
                        "Nfib",
                        "Atf4",
                        "Junb",
                        "Fos",
                        "Jun",
                        "Sox2",
                        "Hes1",
                        "Nanog",
                        "Jund",
                        "Twist2",
                        "Cebpb",
                        "Sox4"
                    ],
                    "target": [],
                    "expression_sum": {
                        "group1": 2.0
                    },
                    "uniprot_ids": [
                        "O35381",
                        "F6UFG6",
                        "D3YYE1",
                        "D3Z7M9"
                    ]
                },
                "Anp32b": {
                    "id": "Anp32b",
                    "type": "Gene",
                    "symbol": "Anp32b",
                    "source": [
                        "Tcf4",
                        "Pou5f1",
                        "Foxp1",
                        "Cebpb",
                        "Hmga2",
                        "Arf4",
                        "Atf4",
                        "Junb",
                        "Fos",
                        "Jun",
                        "Sox2",
                        "Hes1",
                        "Nanog",
                        "Jund",
                        "Hdac2"
                    ],
                    "target": [],
                    "expression_sum": {
                        "group1": 8.0
                    },
                    "uniprot_ids": [
                        "Q9EST5",
                        "Q3UW32"
                    ]
                },
                "Anp32e": {
                    "id": "Anp32e",
                    "type": "Gene",
                    "symbol": "Anp32e",
                    "source": [
                        "Klf2",
                        "Tcf4",
                        "Pou5f1",
                        "Nfib",
                        "Atf4",
                        "Junb",
                        "Fos",
                        "Jun",
                        "Hes1",
                        "Nanog",
                        "Jund",
                        "Twist2",
                        "Cebpb",
                        "Smarca5",
                        "Sox4"
                    ],
                    "target": [],
                    "expression_sum": {
                        "group1": 1.0
                    },
                    "uniprot_ids": [
                        "P97822",
                        "A0A0G2JEK9",
                        "E9PZF5",
                        "E9Q2G1",
                        "E9Q0X5",
                        "E9PVI5",
                        "E9Q5H2"
                    ]
                },
                "Anxa1": {
                    "id": "Anxa1",
                    "type": "Gene",
                    "symbol": "Anxa1",
                    "source": [
                        "Pou5f1",
                        "Cebpb",
                        "Eno1",
                        "Atf4",
                        "Ctcf",
                        "Trp53",
                        "Hdac1",
                        "Klf5",
                        "Sox2",
                        "Ybx1",
                        "Nanog",
                        "Hdac2",
                        "Smc3"
                    ],
                    "target": [],
                    "expression_sum": {
                        "group1": 12.0
                    },
                    "uniprot_ids": [
                        "P10107",
                        "Q4FJV4",
                        "Q4FK88",
                        "Q3US43",
                        "A0A494BBD8",
                        "Q3U5N9",
                        "B7STB7"
                    ]
                },
                "Anxa2": {
                    "id": "Anxa2",
                    "type": "Gene",
                    "symbol": "Anxa2",
                    "source": [
                        "Klf4",
                        "Sox2",
                        "Klf5",
                        "Hdac2",
                        "Pou5f1",
                        "Rest",
                        "Trp53",
                        "Trim28",
                        "Eno1",
                        "Tgif1",
                        "Tbx3",
                        "Sfpq",
                        "Zfp57",
                        "Smc3",
                        "Hmgb1",
                        "Atf4",
                        "Ctcf",
                        "Hdac1",
                        "Ybx1",
                        "Nanog",
                        "Tfcp2l1"
                    ],
                    "target": [],
                    "expression_sum": {
                        "group1": 19.0
                    },
                    "uniprot_ids": [
                        "P07356",
                        "Q542G9",
                        "B0V2N7",
                        "B0V2N5",
                        "B0V2N8",
                        "Q3UCD3",
                        "Q9CZI7",
                        "Q99KH3"
                    ]
                },
                "Anxa5": {
                    "id": "Anxa5",
                    "type": "Gene",
                    "symbol": "Anxa5",
                    "source": [
                        "Nfib",
                        "Id2",
                        "Klf5",
                        "Hdac2",
                        "E2f4",
                        "Pou5f1",
                        "Rest",
                        "Arf4",
                        "Trp53",
                        "Smarca5",
                        "Trim28",
                        "Tbx3",
                        "Zfp57",
                        "Smc3",
                        "Hmgb1",
                        "Atf4",
                        "Ctcf",
                        "Junb",
                        "Hdac1",
                        "Ybx1"
                    ],
                    "target": [],
                    "expression_sum": {
                        "group1": 9.0
                    },
                    "uniprot_ids": [
                        "P48036",
                        "A0A0G2JGQ0"
                    ]
                },
                "Anxa6": {
                    "id": "Anxa6",
                    "type": "Gene",
                    "symbol": "Anxa6",
                    "source": [
                        "E2f4",
                        "Rest",
                        "Atf4",
                        "Ctcf",
                        "Trp53",
                        "Hdac1",
                        "Klf5",
                        "Ybx1",
                        "Hdac2",
                        "Smc3",
                        "Smarca5"
                    ],
                    "target": [],
                    "expression_sum": {
                        "group1": 2.0
                    },
                    "uniprot_ids": [
                        "P14824",
                        "F8WIT2",
                        "Q8CEX0",
                        "Q3UDK4",
                        "Q3UI56",
                        "Q99JX6",
                        "Q3TT26",
                        "Q3TUI1"
                    ]
                },
                "Ap1s1": {
                    "id": "Ap1s1",
                    "type": "Gene",
                    "symbol": "Ap1s1",
                    "source": [
                        "E2f4",
                        "Pou5f1",
                        "Trim28",
                        "Rest",
                        "Arf4",
                        "Hmgb1",
                        "Atf4",
                        "Ctcf",
                        "Junb",
                        "Tgif1",
                        "Hdac1",
                        "Trp53",
                        "Sfpq",
                        "Hdac2",
                        "Smc3",
                        "Smarca5"
                    ],
                    "target": [],
                    "expression_sum": {
                        "group1": 3.0
                    },
                    "uniprot_ids": [
                        "P61967",
                        "D3Z0D6",
                        "D3Z268",
                        "D3YXN0"
                    ]
                },
                "Ap2m1": {
                    "id": "Ap2m1",
                    "type": "Gene",
                    "symbol": "Ap2m1",
                    "source": [
                        "Pou5f1",
                        "Foxp1",
                        "Atf4",
                        "Ctcf",
                        "Junb",
                        "Fos",
                        "Hdac1",
                        "Trp53",
                        "Prrx1",
                        "Ybx1",
                        "Hdac2",
                        "Smc3",
                        "Sox4"
                    ],
                    "target": [],
                    "expression_sum": {
                        "group1": 4.0
                    },
                    "uniprot_ids": [
                        "P84091",
                        "Q3TWV4",
                        "Q5FWI9",
                        "Q6A0C9",
                        "Q3TH69",
                        "A0A338P6T4",
                        "A0A338P798",
                        "Q3UCW9"
                    ]
                },
                "Apex1": {
                    "id": "Apex1",
                    "type": "TF",
                    "symbol": "Apex1",
                    "source": [
                        "Tfcp2l1",
                        "Pou5f1",
                        "Atf4",
                        "Junb",
                        "Fos",
                        "Jun",
                        "Sox2",
                        "Hes1",
                        "Nanog",
                        "Jund",
                        "Cebpb",
                        "Zfp57",
                        "Sox4"
                    ],
                    "target": [
                        "Alpl",
                        "Purb",
                        "4930402H24Rik",
                        "Tdgf1",
                        "2610305D13Rik",
                        "mt-Co1"
                    ],
                    "expression_sum": {
                        "group1": 1.0
                    },
                    "uniprot_ids": [
                        "P28352",
                        "D3Z124",
                        "Q544Z7",
                        "D3Z6R9",
                        "F6QA74"
                    ]
                },
                "Arf4": {
                    "id": "Arf4",
                    "type": "TF",
                    "symbol": "Arf4",
                    "source": [
                        "E2f4",
                        "Trim28",
                        "Rest",
                        "Nfib",
                        "Eno1",
                        "Atf4",
                        "Ctcf",
                        "Junb",
                        "Trp53",
                        "Hdac1",
                        "Klf5",
                        "Hdac2",
                        "Smc3",
                        "Smarca5"
                    ],
                    "target": [
                        "4930453N24Rik",
                        "Atxn7l3b",
                        "Rbm22",
                        "Dynll1",
                        "Clptm1",
                        "Ppa1",
                        "Tmem123",
                        "1700037H04Rik",
                        "Lamtor5",
                        "Abcf2",
                        "Dctn3",
                        "Mrps14",
                        "1810043H04Rik",
                        "Tmed5",
                        "Gps1",
                        "Aacs",
                        "Cab39",
                        "Ddb1",
                        "Mrpl3",
                        "Eef2",
                        "Rpa2",
                        "Cbfb",
                        "Isoc1",
                        "Pdk3",
                        "Rplp1",
                        "Ssr1",
                        "Pgls",
                        "Atp5g1",
                        "1110008F13Rik",
                        "Nae1",
                        "Ggnbp2",
                        "Prdx2",
                        "Nsdhl",
                        "Alkbh1",
                        "Cirh1a",
                        "Copb2",
                        "1110059E24Rik",
                        "Sars",
                        "Abcg2",
                        "Hdgfrp2",
                        "Rpl6l",
                        "Acot7",
                        "Asf1b",
                        "Abcf1",
                        "Zfand6",
                        "Ctbp2",
                        "Eri1",
                        "Nubp2",
                        "Gm4799",
                        "Mettl16",
                        "1700020I14Rik",
                        "Fdps",
                        "Chmp1a",
                        "Slc38a4",
                        "Phb2",
                        "2410002F23Rik",
                        "0610037L13Rik",
                        "Serinc1",
                        "Bud31",
                        "Mrpl13",
                        "Pdap1",
                        "Ptp4a1",
                        "Ilk",
                        "AK010878",
                        "Psmb6",
                        "Samm50",
                        "Rrp15",
                        "Ddx39b",
                        "Rps15a",
                        "Mrpl24",
                        "Ccdc25",
                        "Tpm1",
                        "Setd3",
                        "Pcif1",
                        "Rab2a",
                        "Gapvd1",
                        "Abt1",
                        "Vps35",
                        "Tubb5",
                        "1110004F10Rik",
                        "Tceal8",
                        "Mfge8",
                        "Mbnl2",
                        "Aspscr1",
                        "Sbno1",
                        "Actn1",
                        "Mcts1",
                        "Mrpl14",
                        "Slc25a3",
                        "Uqcr10",
                        "Angel2",
                        "Rnaseh2c",
                        "Gpx8",
                        "Cnpy4",
                        "Pnn",
                        "Cyfip1",
                        "Ppp2r1a",
                        "Fubp1",
                        "Tars",
                        "Tcf3",
                        "Aprt",
                        "Rpl5",
                        "Rps29",
                        "Anxa5",
                        "Eif4ebp1",
                        "Mrpl49",
                        "Anp32b",
                        "Ssu72",
                        "Cnot2",
                        "Nono",
                        "Rab10",
                        "Atp5a1",
                        "Rsl1d1",
                        "1700021F05Rik",
                        "Epb41l2",
                        "Tubb2b",
                        "Commd6",
                        "Ufd1l",
                        "Syncrip",
                        "Acot9",
                        "Snrpf",
                        "Suclg2",
                        "Zfp639",
                        "Ndufa10",
                        "Slc38a2",
                        "Tomm40",
                        "Uqcrfs1",
                        "Arglu1",
                        "Anln",
                        "Znhit1",
                        "Ykt6",
                        "Lmo4",
                        "S100a10",
                        "Snrpd1",
                        "Bub3",
                        "Arpc2",
                        "Efr3a",
                        "Ywhab",
                        "Pspc1",
                        "Npat",
                        "Aaas",
                        "1110012L19Rik",
                        "2310036O22Rik",
                        "Romo1",
                        "Rpl35a",
                        "Sdc4",
                        "Ltv1",
                        "Ehd1",
                        "Eif3h",
                        "Ndufaf4",
                        "Polr2b",
                        "Vcp",
                        "Ada",
                        "Rbbp7",
                        "0610011F06Rik",
                        "Gadd45gip1",
                        "Cmpk1",
                        "Fkbp2",
                        "Ptpn2",
                        "0610009B22Rik",
                        "2010107E04Rik",
                        "Arih1",
                        "Ap1s1",
                        "2700094K13Rik",
                        "Gfm1",
                        "Metap1",
                        "Nenf",
                        "Utp3",
                        "Ndufs4",
                        "Ptges2",
                        "Vps41",
                        "1810058I24Rik",
                        "Farsb",
                        "Nsfl1c",
                        "Adipor1",
                        "Mafg",
                        "Cse1l",
                        "Gnai2",
                        "Sarnp",
                        "1110038F14Rik",
                        "Ppic",
                        "Alyref",
                        "1700123O20Rik",
                        "Kansl1",
                        "Fkbp1a",
                        "Clspn",
                        "Borcs7",
                        "Ncaph2",
                        "Hcfc1r1",
                        "0610007P14Rik",
                        "Anapc2",
                        "Ccdc34",
                        "Gnb2l1",
                        "Sertad2",
                        "Krcc1",
                        "Actl6a",
                        "1110004E09Rik",
                        "Brd7",
                        "Prss23",
                        "Trappc1",
                        "Carnmt1",
                        "Mrps35",
                        "Idh3a",
                        "Rps11",
                        "Kif23",
                        "Aars",
                        "Atp5b",
                        "Dtymk",
                        "Akirin2",
                        "Dstn",
                        "Rrp1b",
                        "Glrx3",
                        "2410015M20Rik",
                        "2610524H06Rik",
                        "Srrm2",
                        "2700060E02Rik",
                        "Cyb5r4",
                        "1110001J03Rik",
                        "Igf2bp2",
                        "Nop14",
                        "Atg3",
                        "4921524J17Rik",
                        "Cetn2",
                        "Csrp1",
                        "1810037I17Rik",
                        "Cnbp",
                        "Ncbp2",
                        "9430016H08Rik",
                        "Zfp36l1"
                    ],
                    "expression_sum": {
                        "group1": 8.0
                    },
                    "uniprot_ids": [
                        "P61750",
                        "Q14BR4",
                        "E9Q2C2",
                        "E9Q798",
                        "F6UFB9",
                        "Q9DD04"
                    ]
                },
                "Arf6": {
                    "id": "Arf6",
                    "type": "Gene",
                    "symbol": "Arf6",
                    "source": [
                        "Tcf4",
                        "Pou5f1",
                        "Foxp1",
                        "Cebpb",
                        "Atf4",
                        "Junb",
                        "Sox2",
                        "Prrx2",
                        "Hes1",
                        "Nanog",
                        "Twist2",
                        "Hdac2",
                        "Smc3",
                        "Sox4"
                    ],
                    "target": [],
                    "expression_sum": {
                        "group1": 1.0
                    },
                    "uniprot_ids": [
                        "P62331",
                        "Q3U0D7"
                    ]
                },
                "Arglu1": {
                    "id": "Arglu1",
                    "type": "Gene",
                    "symbol": "Arglu1",
                    "source": [
                        "Pou5f1",
                        "Foxp1",
                        "Arf4",
                        "Atf4",
                        "Jun",
                        "Sox2",
                        "Hes1",
                        "Nanog",
                        "Jund",
                        "Twist2",
                        "Cebpb",
                        "Sox4"
                    ],
                    "target": [],
                    "expression_sum": {
                        "group1": 2.0
                    },
                    "uniprot_ids": [
                        "Q3UL36",
                        "A0A140LIS5",
                        "Q3TEP1",
                        "Q3TDV7"
                    ]
                },
                "Arhgdia": {
                    "id": "Arhgdia",
                    "type": "Gene",
                    "symbol": "Arhgdia",
                    "source": [
                        "Fos",
                        "Id2",
                        "Hdac2",
                        "Tcf4",
                        "Pou5f1",
                        "Trp53",
                        "Jun",
                        "Smarca5",
                        "Sox4",
                        "Eno1",
                        "Jund",
                        "Cebpb",
                        "Hmga2",
                        "Atf4",
                        "Ctcf",
                        "Junb",
                        "Hdac1",
                        "Ybx1",
                        "Hes1"
                    ],
                    "target": [],
                    "expression_sum": {
                        "group1": 6.0
                    },
                    "uniprot_ids": [
                        "Q99PT1"
                    ]
                },
                "Arid5b": {
                    "id": "Arid5b",
                    "type": "TF",
                    "symbol": "Arid5b",
                    "source": [
                        "Klf2",
                        "Pou5f1",
                        "Eno1",
                        "Atf4",
                        "Sox2",
                        "Twist2",
                        "Cebpb"
                    ],
                    "target": [
                        "Tcf25",
                        "Ddost",
                        "0610007P14Rik"
                    ],
                    "expression_sum": {
                        "group1": 2.0
                    },
                    "uniprot_ids": [
                        "Q8BM75",
                        "A0A1X7SB62",
                        "Q3TRJ5"
                    ]
                },
                "Arl1": {
                    "id": "Arl1",
                    "type": "Gene",
                    "symbol": "Arl1",
                    "source": [
                        "Nfib",
                        "Fos",
                        "Hdac2",
                        "Tcf4",
                        "Pou5f1",
                        "Trp53",
                        "Jun",
                        "Prrx2",
                        "Smarca5",
                        "Trim28",
                        "Eno1",
                        "Jund",
                        "Cebpb",
                        "Smc3",
                        "Hmgb1",
                        "Nono",
                        "Atf4",
                        "Ctcf",
                        "Junb",
                        "Ybx1",
                        "Twist2"
                    ],
                    "target": [],
                    "expression_sum": {
                        "group1": 3.0
                    },
                    "uniprot_ids": [
                        "P61211",
                        "Q14AC7",
                        "F8WIB1",
                        "E9Q006",
                        "Q9D7H9",
                        "Q3TIR2",
                        "Q4V9U3"
                    ]
                },
                "Arpc1a": {
                    "id": "Arpc1a",
                    "type": "Gene",
                    "symbol": "Arpc1a",
                    "source": [
                        "Pou5f1",
                        "Trim28",
                        "Atf4",
                        "Trp53",
                        "Ybx1",
                        "Twist2",
                        "Hdac2",
                        "Smarca5",
                        "Sox4"
                    ],
                    "target": [],
                    "expression_sum": {
                        "group1": 2.0
                    },
                    "uniprot_ids": [
                        "Q9R0Q6",
                        "D3YVI5",
                        "A0A0G2JF52"
                    ]
                },
                "Arpc1b": {
                    "id": "Arpc1b",
                    "type": "Gene",
                    "symbol": "Arpc1b",
                    "source": [
                        "E2f4",
                        "Klf4",
                        "Rest",
                        "Eno1",
                        "Atf4",
                        "Ctcf",
                        "Trp53",
                        "Hdac1",
                        "Klf5",
                        "Tbx3",
                        "Ybx1",
                        "Hdac2",
                        "Zfp57"
                    ],
                    "target": [],
                    "expression_sum": {
                        "group1": 11.0
                    },
                    "uniprot_ids": [
                        "Q9WV32",
                        "Q91Z25",
                        "D3Z6S0",
                        "F6THG2",
                        "F6VVE6",
                        "Q3U094",
                        "Q3TBA2",
                        "Q3TCE7"
                    ]
                },
                "Arpc2": {
                    "id": "Arpc2",
                    "type": "Gene",
                    "symbol": "Arpc2",
                    "source": [
                        "E2f4",
                        "Trim28",
                        "Rest",
                        "Arf4",
                        "Hmgb1",
                        "Atf4",
                        "Ctcf",
                        "Tgif1",
                        "Id2",
                        "Trp53",
                        "Ybx1",
                        "Bclaf1",
                        "Hdac2",
                        "Smc3"
                    ],
                    "target": [],
                    "expression_sum": {
                        "group1": 8.0
                    },
                    "uniprot_ids": [
                        "Q9CVB6",
                        "Q3UA52",
                        "D3YXG6",
                        "A0A087WRT2",
                        "Q4FZG5"
                    ]
                },
                "Arpc5l": {
                    "id": "Arpc5l",
                    "type": "Gene",
                    "symbol": "Arpc5l",
                    "source": [
                        "Pou5f1",
                        "Foxp1",
                        "Cebpb",
                        "Atf4",
                        "Junb",
                        "Jun",
                        "Sox2",
                        "Hdac2",
                        "Smc3",
                        "Smarca5"
                    ],
                    "target": [],
                    "expression_sum": {
                        "group1": 1.0
                    },
                    "uniprot_ids": [
                        "Q9D898",
                        "A0A0R3P9C9"
                    ]
                },
                "Asns": {
                    "id": "Asns",
                    "type": "Gene",
                    "symbol": "Asns",
                    "source": [
                        "Tcf4",
                        "Pou5f1",
                        "Atf5",
                        "Atf4",
                        "Fos",
                        "Jun",
                        "Sox2",
                        "Hes1",
                        "Nanog",
                        "Jund",
                        "Twist2",
                        "Cebpb"
                    ],
                    "target": [],
                    "expression_sum": {
                        "group1": 1.0
                    },
                    "uniprot_ids": [
                        "Q61024",
                        "D3Z028",
                        "D3YYR0",
                        "D3Z0C2",
                        "Q3TIA9",
                        "Q3TV20"
                    ]
                },
                "Atf5": {
                    "id": "Atf5",
                    "type": "TF",
                    "symbol": "Atf5",
                    "source": [
                        "Hdac2",
                        "E2f4",
                        "Foxp1",
                        "Pou5f1",
                        "Rest",
                        "Trim28",
                        "Hmgb1",
                        "Atf4",
                        "Ctcf",
                        "Tgif1",
                        "Trp53",
                        "Hdac1",
                        "Tbx3",
                        "Ybx1",
                        "Twist2",
                        "Cebpb",
                        "Zfp57",
                        "Smarca5"
                    ],
                    "target": [
                        "Arf1",
                        "Cox6b1",
                        "Rnf7",
                        "Mrpl45",
                        "Mcm7",
                        "Rpl6",
                        "Bub1",
                        "Tspan17",
                        "Hspa5",
                        "Terf1",
                        "Itpa",
                        "Fosb",
                        "Spr",
                        "2810004N23Rik",
                        "Slc1a5",
                        "1110008F13Rik",
                        "Ctps",
                        "Arl6ip6",
                        "Smu1",
                        "A930018M24Rik",
                        "Eif2b2",
                        "Eif3c",
                        "Akap12",
                        "Dap3",
                        "Adrm1",
                        "Hdgfrp2",
                        "Ppfibp1",
                        "Vim",
                        "Ahnak",
                        "Tulp4",
                        "Asns",
                        "Fkbp10",
                        "Gabarap",
                        "Wars",
                        "Ddr2",
                        "Mrpl1",
                        "Rrp15",
                        "Aasdhppt",
                        "1110004F10Rik",
                        "Ubald1",
                        "Cmtm3",
                        "Calm3",
                        "Trib3",
                        "Mxd4",
                        "2810417H13Rik",
                        "Anapc15",
                        "Fam149a",
                        "Rdx",
                        "Camk1",
                        "Dmap1",
                        "1700021F05Rik",
                        "Ccdc80",
                        "Timp3",
                        "Lbh",
                        "Tmem176a",
                        "Poglut1",
                        "Uba3",
                        "1810011O10Rik",
                        "Rcc2",
                        "Ube2d2a",
                        "Tnks1bp1",
                        "Fbn2",
                        "Mapre1",
                        "Map1lc3b",
                        "Rps26-ps1",
                        "Dcp2",
                        "1110046J04Rik",
                        "Psme1",
                        "Hax1",
                        "Gm26682",
                        "Dubr",
                        "Cdc40",
                        "Atf1",
                        "Xpo1",
                        "S100a4",
                        "Kdm6b",
                        "Zyx",
                        "Nsfl1c",
                        "Cald1",
                        "Tsen34",
                        "Bcas2",
                        "Fas",
                        "0610007P14Rik",
                        "Spty2d1",
                        "H13",
                        "Marc2",
                        "Phf5a",
                        "Uchl3",
                        "Gtf2a2",
                        "2700060E02Rik",
                        "Tagln",
                        "Dnajc21",
                        "Npm1"
                    ],
                    "expression_sum": {
                        "group1": 1.0
                    },
                    "uniprot_ids": [
                        "O70191",
                        "Q3UJF3",
                        "A0A140LIB7",
                        "Q3TVK2"
                    ]
                },
                "Atp5c1": {
                    "id": "Atp5c1",
                    "type": "Gene",
                    "symbol": "Atp5c1",
                    "source": [
                        "Klf2",
                        "Tcf4",
                        "Pou5f1",
                        "Foxp1",
                        "Cebpb",
                        "Atf4",
                        "Junb",
                        "Fos",
                        "Id2",
                        "Jun",
                        "Sox2",
                        "Nanog",
                        "Tfcp2l1",
                        "Jund",
                        "Hdac2",
                        "Smc3"
                    ],
                    "target": [],
                    "expression_sum": {
                        "group1": 8.0
                    },
                    "uniprot_ids": [
                        "Q91VR2",
                        "Q8C2Q8",
                        "Q3UD06",
                        "A2AKV2",
                        "A2AKV3",
                        "A2AKV1",
                        "A2AKV0",
                        "A2AKU9",
                        "Q9ERA8",
                        "Q9D9D7"
                    ]
                },
                "Atp5d": {
                    "id": "Atp5d",
                    "type": "Gene",
                    "symbol": "Atp5d",
                    "source": [
                        "Pou5f1",
                        "Foxp1",
                        "Cebpb",
                        "Hmga2",
                        "Nfib",
                        "Eno1",
                        "Hmgb1",
                        "Atf4",
                        "Junb",
                        "Id2",
                        "Trp53",
                        "Ybx1",
                        "Twist2",
                        "Hdac2",
                        "Smc3",
                        "Smarca5",
                        "Sox4"
                    ],
                    "target": [],
                    "expression_sum": {
                        "group1": 8.0
                    },
                    "uniprot_ids": [
                        "Q9D3D9",
                        "Q4FK74",
                        "Q9D0J2",
                        "D3Z7S4",
                        "Q9DCZ0"
                    ]
                },
                "Atp5f1": {
                    "id": "Atp5f1",
                    "type": "Gene",
                    "symbol": "Atp5f1",
                    "source": [
                        "Klf2",
                        "Tcf4",
                        "Pou5f1",
                        "Foxp1",
                        "Cebpb",
                        "Atf4",
                        "Junb",
                        "Fos",
                        "Jun",
                        "Sox2",
                        "Nanog",
                        "Jund",
                        "Twist2",
                        "Hdac2",
                        "Smc3",
                        "Smarca5",
                        "Sox4"
                    ],
                    "target": [],
                    "expression_sum": {
                        "group1": 7.0
                    },
                    "uniprot_ids": [
                        "Q9CQQ7",
                        "Q5I0W0",
                        "Q64218",
                        "A0A0G2JGX3",
                        "Q3UF04",
                        "Q3TJD4",
                        "D6RGL7",
                        "Q80W36"
                    ]
                },
                "Atp5g2": {
                    "id": "Atp5g2",
                    "type": "Gene",
                    "symbol": "Atp5g2",
                    "source": [
                        "Tcf4",
                        "Pou5f1",
                        "Hmga2",
                        "Cebpb",
                        "Nfib",
                        "Atf4",
                        "Junb",
                        "Fos",
                        "Id2",
                        "Jun",
                        "Sox2",
                        "Nanog",
                        "Jund",
                        "Twist2",
                        "Hdac2",
                        "Smarca5",
                        "Sox4"
                    ],
                    "target": [],
                    "expression_sum": {
                        "group1": 10.0
                    },
                    "uniprot_ids": [
                        "P56383",
                        "A0A087WQS5",
                        "A0A087WSE2"
                    ]
                },
                "Atp5j": {
                    "id": "Atp5j",
                    "type": "Gene",
                    "symbol": "Atp5j",
                    "source": [
                        "Tcf4",
                        "Pou5f1",
                        "Foxp1",
                        "Cebpb",
                        "Ctbp1",
                        "Atf4",
                        "Junb",
                        "Fos",
                        "Jun",
                        "Sox2",
                        "Nanog",
                        "Tfcp2l1",
                        "Jund",
                        "Twist2",
                        "Hdac2"
                    ],
                    "target": [],
                    "expression_sum": {
                        "group1": 11.0
                    },
                    "uniprot_ids": [
                        "P97450",
                        "E9QAD6"
                    ]
                },
                "Atp5l": {
                    "id": "Atp5l",
                    "type": "Gene",
                    "symbol": "Atp5l",
                    "source": [
                        "Pou5f1",
                        "Cebpb",
                        "Nfib",
                        "Atf4",
                        "Junb",
                        "Trp53",
                        "Sox2",
                        "Twist2",
                        "Hdac2",
                        "Smc3",
                        "Smarca5"
                    ],
                    "target": [],
                    "expression_sum": {
                        "group1": 14.0
                    },
                    "uniprot_ids": [
                        "Q9CPQ8",
                        "Q9CQY3",
                        "Q9D037"
                    ]
                },
                "Atrx": {
                    "id": "Atrx",
                    "type": "Gene",
                    "symbol": "Atrx",
                    "source": [
                        "Pou5f1",
                        "Cebpb",
                        "Nfib",
                        "Atf4",
                        "Junb",
                        "Fos",
                        "Jun",
                        "Sox2",
                        "Hes1",
                        "Nanog",
                        "Jund",
                        "Hdac2",
                        "Sox4"
                    ],
                    "target": [],
                    "expression_sum": {
                        "group1": 1.0
                    },
                    "uniprot_ids": [
                        "Q61687",
                        "Q3UY26",
                        "Q8C2S3",
                        "Q3TA30",
                        "Q3TP53",
                        "F6RDB7",
                        "Q3UU22",
                        "A0A0G2JGH3",
                        "Q3TSV4",
                        "A0A0G2JFA5",
                        "A6PWL2",
                        "A0A0G2JED2",
                        "A6PWK7",
                        "A6PWK9",
                        "A0A0G2JFR8",
                        "A0A0G2JF42",
                        "A0A0G2JFG6",
                        "A0A0G2JF35",
                        "Q8BSH0",
                        "Q8C4Z6",
                        "A6PWK8",
                        "A0A0G2JGR1",
                        "Q3UZ76"
                    ]
                },
                "Atxn7l3b": {
                    "id": "Atxn7l3b",
                    "type": "Gene",
                    "symbol": "Atxn7l3b",
                    "source": [
                        "E2f4",
                        "Trim28",
                        "Rest",
                        "Arf4",
                        "Hmgb1",
                        "Atf4",
                        "Ctcf",
                        "Trp53",
                        "Hdac1",
                        "Ybx1",
                        "Hdac2"
                    ],
                    "target": [],
                    "expression_sum": {
                        "group1": 3.0
                    },
                    "uniprot_ids": [
                        "Q3UD01"
                    ]
                },
                "Aurkaip1": {
                    "id": "Aurkaip1",
                    "type": "Gene",
                    "symbol": "Aurkaip1",
                    "source": [
                        "Tcf4",
                        "Pou5f1",
                        "Foxp1",
                        "Hmga2",
                        "Nfib",
                        "Atf4",
                        "Junb",
                        "Fos",
                        "Jun",
                        "Sox2",
                        "Nanog",
                        "Jund",
                        "Twist2",
                        "Cebpb"
                    ],
                    "target": [],
                    "expression_sum": {
                        "group1": 2.0
                    },
                    "uniprot_ids": [
                        "Q9DCJ7",
                        "A0A0A0MQH8",
                        "Q91X73",
                        "Q8CCC0",
                        "Q3TZ21"
                    ]
                },
                "Bag1": {
                    "id": "Bag1",
                    "type": "Gene",
                    "symbol": "Bag1",
                    "source": [
                        "Pou5f1",
                        "Foxp1",
                        "Atf4",
                        "Ctcf",
                        "Junb",
                        "Trp53",
                        "Hdac1",
                        "Ybx1",
                        "Hdac2",
                        "Smc3",
                        "Smarca5"
                    ],
                    "target": [],
                    "expression_sum": {
                        "group1": 4.0
                    },
                    "uniprot_ids": [
                        "Q60739",
                        "F6TCF9",
                        "Q9CUY1"
                    ]
                },
                "Banf1": {
                    "id": "Banf1",
                    "type": "Gene",
                    "symbol": "Banf1",
                    "source": [
                        "Klf2",
                        "Pou5f1",
                        "Foxp1",
                        "Cebpb",
                        "Nfib",
                        "Atf4",
                        "Junb",
                        "Fos",
                        "Jun",
                        "Sox2",
                        "Hes1",
                        "Nanog",
                        "Jund",
                        "Twist2",
                        "Hdac2",
                        "Smc3",
                        "Sox4"
                    ],
                    "target": [],
                    "expression_sum": {
                        "group1": 3.0
                    },
                    "uniprot_ids": [
                        "O54962"
                    ]
                },
                "Birc5": {
                    "id": "Birc5",
                    "type": "Gene",
                    "symbol": "Birc5",
                    "source": [
                        "Tcf4",
                        "Pou5f1",
                        "Foxp1",
                        "Nfib",
                        "Atf4",
                        "Junb",
                        "Fos",
                        "Id2",
                        "Jun",
                        "Sox2",
                        "Hes1",
                        "Nanog",
                        "Jund",
                        "Cebpb",
                        "Zfp57"
                    ],
                    "target": [],
                    "expression_sum": {
                        "group1": 3.0
                    },
                    "uniprot_ids": [
                        "O70201",
                        "Q549P2"
                    ]
                },
                "Bnip3l": {
                    "id": "Bnip3l",
                    "type": "Gene",
                    "symbol": "Bnip3l",
                    "source": [
                        "Pou5f1",
                        "Foxp1",
                        "Cebpb",
                        "Nfib",
                        "Atf4",
                        "Junb",
                        "Ybx1",
                        "Twist2",
                        "Hdac2",
                        "Smarca5"
                    ],
                    "target": [],
                    "expression_sum": {
                        "group1": 2.0
                    },
                    "uniprot_ids": [
                        "Q9Z2F7",
                        "Q3TEW0",
                        "Q91Z78"
                    ]
                },
                "Bola3": {
                    "id": "Bola3",
                    "type": "Gene",
                    "symbol": "Bola3",
                    "source": [
                        "Pou5f1",
                        "Atf4",
                        "Junb",
                        "Id2",
                        "Hdac1",
                        "Trp53",
                        "Ybx1",
                        "Twist2",
                        "Hdac2",
                        "Smc3",
                        "Smarca5",
                        "Sox4"
                    ],
                    "target": [],
                    "expression_sum": {
                        "group1": 2.0
                    },
                    "uniprot_ids": [
                        "Q8CEI1",
                        "Q14A77",
                        "E9Q705",
                        "E9PX89",
                        "Q3TSQ5"
                    ]
                },
                "Brix1": {
                    "id": "Brix1",
                    "type": "Gene",
                    "symbol": "Brix1",
                    "source": [
                        "Tcf4",
                        "Pou5f1",
                        "Foxp1",
                        "Nfib",
                        "Atf4",
                        "Junb",
                        "Jun",
                        "Sox2",
                        "Nanog",
                        "Jund",
                        "Twist2",
                        "Cebpb"
                    ],
                    "target": [],
                    "expression_sum": {
                        "group1": 1.0
                    },
                    "uniprot_ids": [
                        "Q9DCA5",
                        "F6QAG4",
                        "E9Q2V8",
                        "Q8CEX3"
                    ]
                },
                "Brk1": {
                    "id": "Brk1",
                    "type": "Gene",
                    "symbol": "Brk1",
                    "source": [
                        "Pou5f1",
                        "Foxp1",
                        "Hmga2",
                        "Hmgb1",
                        "Atf4",
                        "Trp53",
                        "Hdac2",
                        "Smc3",
                        "Smarca5"
                    ],
                    "target": [],
                    "expression_sum": {
                        "group1": 3.0
                    },
                    "uniprot_ids": [
                        "Q91VR8"
                    ]
                },
                "Bsg": {
                    "id": "Bsg",
                    "type": "Gene",
                    "symbol": "Bsg",
                    "source": [
                        "Pou5f1",
                        "Trim28",
                        "Rest",
                        "Atf4",
                        "Junb",
                        "Ctcf",
                        "Trp53",
                        "Hdac1",
                        "Ybx1",
                        "Hdac2",
                        "Smc3",
                        "Smarca5"
                    ],
                    "target": [],
                    "expression_sum": {
                        "group1": 8.0
                    },
                    "uniprot_ids": [
                        "P18572",
                        "O55107",
                        "J3QP71",
                        "K3W4Q8",
                        "O55108"
                    ]
                },
                "Btf3": {
                    "id": "Btf3",
                    "type": "Gene",
                    "symbol": "Btf3",
                    "source": [
                        "Klf2",
                        "Pou5f1",
                        "Cebpb",
                        "Nfib",
                        "Atf4",
                        "Junb",
                        "Fos",
                        "Jun",
                        "Sox2",
                        "Nanog",
                        "Tfcp2l1",
                        "Jund",
                        "Twist2",
                        "Hdac2"
                    ],
                    "target": [],
                    "expression_sum": {
                        "group1": 20.0
                    },
                    "uniprot_ids": [
                        "Q64152",
                        "Q3UJR8"
                    ]
                },
                "Btf3l4": {
                    "id": "Btf3l4",
                    "type": "Gene",
                    "symbol": "Btf3l4",
                    "source": [
                        "Tcf4",
                        "Pou5f1",
                        "Foxp1",
                        "Cebpb",
                        "Nfib",
                        "Atf4",
                        "Junb",
                        "Fos",
                        "Jun",
                        "Nanog",
                        "Jund",
                        "Hdac2",
                        "Smc3",
                        "Smarca5",
                        "Sox4"
                    ],
                    "target": [],
                    "expression_sum": {
                        "group1": 2.0
                    },
                    "uniprot_ids": [
                        "Q9CQH7",
                        "A2A7Z4",
                        "Q78IG7"
                    ]
                },
                "Bub3": {
                    "id": "Bub3",
                    "type": "Gene",
                    "symbol": "Bub3",
                    "source": [
                        "Klf2",
                        "Pou5f1",
                        "Cebpb",
                        "Arf4",
                        "Atf4",
                        "Junb",
                        "Jun",
                        "Nanog",
                        "Tfcp2l1",
                        "Jund",
                        "Twist2",
                        "Hdac2",
                        "Smarca5"
                    ],
                    "target": [],
                    "expression_sum": {
                        "group1": 1.0
                    },
                    "uniprot_ids": [
                        "Q9WVA3",
                        "Q8BH42",
                        "A0A140LHA2",
                        "A0A140LJ21",
                        "A0A140LI47",
                        "A0A140LIM5",
                        "Q9CSI6"
                    ]
                },
                "Bud31": {
                    "id": "Bud31",
                    "type": "Gene",
                    "symbol": "Bud31",
                    "source": [
                        "Tcf4",
                        "Pou5f1",
                        "Hmga2",
                        "Cebpb",
                        "Arf4",
                        "Nfib",
                        "Eno1",
                        "Atf4",
                        "Junb",
                        "Jun",
                        "Sox2",
                        "Nanog",
                        "Jund",
                        "Twist2",
                        "Hdac2",
                        "Smc3",
                        "Smarca5"
                    ],
                    "target": [],
                    "expression_sum": {
                        "group1": 2.0
                    },
                    "uniprot_ids": [
                        "Q6PGH1"
                    ]
                },
                "Bzw1": {
                    "id": "Bzw1",
                    "type": "Gene",
                    "symbol": "Bzw1",
                    "source": [
                        "Nfib",
                        "Fos",
                        "Hdac2",
                        "Tcf4",
                        "Pou5f1",
                        "Trp53",
                        "Jun",
                        "Smarca5",
                        "Sox4",
                        "Tgif1",
                        "Jund",
                        "Cebpb",
                        "Smc3",
                        "Foxp1",
                        "Atf4",
                        "Ctcf",
                        "Junb",
                        "Ybx1",
                        "Nanog"
                    ],
                    "target": [],
                    "expression_sum": {
                        "group1": 4.0
                    },
                    "uniprot_ids": [
                        "Q9CQC6",
                        "A0A087WPF9",
                        "A0A087WS48",
                        "A0A087WQS2",
                        "Q9CVI6"
                    ]
                },
                "Cacybp": {
                    "id": "Cacybp",
                    "type": "Gene",
                    "symbol": "Cacybp",
                    "source": [
                        "Tcf4",
                        "Pou5f1",
                        "Foxp1",
                        "Nfib",
                        "Atf4",
                        "Junb",
                        "Fos",
                        "Jun",
                        "Sox2",
                        "Hes1",
                        "Nanog",
                        "Jund",
                        "Cebpb",
                        "Sox4"
                    ],
                    "target": [],
                    "expression_sum": {
                        "group1": 3.0
                    },
                    "uniprot_ids": [
                        "Q9CXW3",
                        "A0A0A6YY29"
                    ]
                },
                "Cald1": {
                    "id": "Cald1",
                    "type": "Gene",
                    "symbol": "Cald1",
                    "source": [
                        "Pou5f1",
                        "Trim28",
                        "Rest",
                        "Nfib",
                        "Atf5",
                        "Hmgb1",
                        "Atf4",
                        "Ctcf",
                        "Id2",
                        "Hdac1",
                        "Klf5",
                        "Tbx3",
                        "Trp53",
                        "Zfp57",
                        "Ybx1",
                        "Hdac2",
                        "Smc3",
                        "Smarca5"
                    ],
                    "target": [],
                    "expression_sum": {
                        "group1": 24.0
                    },
                    "uniprot_ids": [
                        "Q8VCQ8",
                        "E9Q9F3",
                        "F6QLP8",
                        "F6ZAW1",
                        "D3Z6I7",
                        "E9Q0M9",
                        "Q7TMN5",
                        "Q3TUS1",
                        "F6T2Z7",
                        "F6RGN9",
                        "E9QA16",
                        "Q8VD79",
                        "E9QA15",
                        "S4R1T7",
                        "Q3UGC3"
                    ]
                },
                "Calm2": {
                    "id": "Calm2",
                    "type": "Gene",
                    "symbol": "Calm2",
                    "source": [
                        "Tcf4",
                        "Pou5f1",
                        "Foxp1",
                        "Cebpb",
                        "Hmga2",
                        "Nfib",
                        "Atf4",
                        "Junb",
                        "Jun",
                        "Zfp57",
                        "Hes1",
                        "Nanog",
                        "Jund",
                        "Twist2",
                        "Hdac2",
                        "Smc3",
                        "Smarca5",
                        "Sox4"
                    ],
                    "target": [],
                    "expression_sum": {
                        "group1": 10.0
                    },
                    "uniprot_ids": [
                        "P0DP27",
                        "A0A3Q4EHJ0",
                        "A0A571BE58"
                    ]
                },
                "Calm3": {
                    "id": "Calm3",
                    "type": "Gene",
                    "symbol": "Calm3",
                    "source": [
                        "Tcf4",
                        "Pou5f1",
                        "Foxp1",
                        "Cebpb",
                        "Nfib",
                        "Atf5",
                        "Atf4",
                        "Junb",
                        "Fos",
                        "Jun",
                        "Sox2",
                        "Hes1",
                        "Nanog",
                        "Jund",
                        "Twist2",
                        "Hdac2",
                        "Smc3",
                        "Sox4"
                    ],
                    "target": [],
                    "expression_sum": {
                        "group1": 4.0
                    },
                    "uniprot_ids": [
                        "P0DP28",
                        "G3UX57",
                        "G3UZ90"
                    ]
                },
                "Calr": {
                    "id": "Calr",
                    "type": "Gene",
                    "symbol": "Calr",
                    "source": [
                        "Hdac2",
                        "Tcf4",
                        "Pou5f1",
                        "Foxp1",
                        "Nfib",
                        "Atf4",
                        "Ctcf",
                        "Junb",
                        "Fos",
                        "Jun",
                        "Tgif1",
                        "Trp53",
                        "Ybx1",
                        "Jund",
                        "Twist2",
                        "Cebpb",
                        "Smc3",
                        "Smarca5"
                    ],
                    "target": [],
                    "expression_sum": {
                        "group1": 24.0
                    },
                    "uniprot_ids": [
                        "P14211",
                        "Q62041",
                        "B2MWM9",
                        "Q3UWP8"
                    ]
                },
                "Calu": {
                    "id": "Calu",
                    "type": "Gene",
                    "symbol": "Calu",
                    "source": [
                        "E2f4",
                        "Trim28",
                        "Rest",
                        "Eno1",
                        "Atf4",
                        "Ctcf",
                        "Trp53",
                        "Hdac1",
                        "Klf5",
                        "Tbx3",
                        "Zfp57",
                        "Ybx1",
                        "Hdac2",
                        "Smc3"
                    ],
                    "target": [],
                    "expression_sum": {
                        "group1": 2.0
                    },
                    "uniprot_ids": [
                        "O35887",
                        "Q6XLQ8",
                        "Q3TUF3",
                        "G3UWR0",
                        "G3UWV3",
                        "G3UXA3",
                        "G3UXA8",
                        "G3V004",
                        "G3UY49",
                        "Q8CBP3",
                        "Q8CCN9",
                        "Q3TL33",
                        "Q3TQD1",
                        "Q3UG11"
                    ]
                },
                "Camk2d": {
                    "id": "Camk2d",
                    "type": "Gene",
                    "symbol": "Camk2d",
                    "source": [
                        "Hdac2",
                        "Klf2",
                        "E2f4",
                        "Pou5f1",
                        "Trim28",
                        "Rest",
                        "Atf4",
                        "Ctcf",
                        "Tgif1",
                        "Trp53",
                        "Hdac1",
                        "Klf5",
                        "Sox2",
                        "Tbx3",
                        "Ybx1",
                        "Cebpb",
                        "Smc3",
                        "Smarca5"
                    ],
                    "target": [],
                    "expression_sum": {
                        "group1": 1.0
                    },
                    "uniprot_ids": [
                        "P28652",
                        "Q6PHZ2",
                        "Q8CCM0",
                        "D6RDQ8",
                        "E9QAJ4",
                        "E9PXV3",
                        "F6RWZ9",
                        "A0A0G2JGS4",
                        "E9Q1T1",
                        "Q8C4I3",
                        "E9Q1W0",
                        "E9Q1V9",
                        "O70459",
                        "Q3V1X9",
                        "Q8C8X9"
                    ]
                },
                "Canx": {
                    "id": "Canx",
                    "type": "Gene",
                    "symbol": "Canx",
                    "source": [
                        "E2f4",
                        "Foxp1",
                        "Trim28",
                        "Rest",
                        "Nfib",
                        "Atf4",
                        "Ctcf",
                        "Junb",
                        "Trp53",
                        "Hdac1",
                        "Jund",
                        "Twist2",
                        "Hdac2",
                        "Smc3"
                    ],
                    "target": [],
                    "expression_sum": {
                        "group1": 4.0
                    },
                    "uniprot_ids": [
                        "P35564",
                        "Q5SUC3",
                        "Q3TXE5"
                    ]
                },
                "Capn2": {
                    "id": "Capn2",
                    "type": "Gene",
                    "symbol": "Capn2",
                    "source": [
                        "Hdac2",
                        "E2f4",
                        "Pou5f1",
                        "Rest",
                        "Atf4",
                        "Ctcf",
                        "Trp53",
                        "Hdac1",
                        "Klf5",
                        "Sox2",
                        "Tbx3",
                        "Nanog",
                        "Cebpb",
                        "Smc3",
                        "Smarca5"
                    ],
                    "target": [],
                    "expression_sum": {
                        "group1": 2.0
                    },
                    "uniprot_ids": [
                        "O08529",
                        "Q3U8S5",
                        "Q3U3A8",
                        "Q8BPV9"
                    ]
                },
                "Caprin1": {
                    "id": "Caprin1",
                    "type": "Gene",
                    "symbol": "Caprin1",
                    "source": [
                        "Tcf4",
                        "Pou5f1",
                        "Cebpb",
                        "Nfib",
                        "Atf4",
                        "Junb",
                        "Fos",
                        "Jun",
                        "Sox2",
                        "Ybx1",
                        "Hes1",
                        "Jund",
                        "Hdac2",
                        "Smc3",
                        "Smarca5",
                        "Sox4"
                    ],
                    "target": [],
                    "expression_sum": {
                        "group1": 2.0
                    },
                    "uniprot_ids": [
                        "Q60865",
                        "A1L0T9",
                        "Q3TEY4",
                        "Q3TTW8",
                        "F6YP03",
                        "A2BH47",
                        "Q3UFZ6",
                        "Q8CD82",
                        "F6YLI0"
                    ]
                },
                "Capza2": {
                    "id": "Capza2",
                    "type": "Gene",
                    "symbol": "Capza2",
                    "source": [
                        "Hdac2",
                        "Tcf4",
                        "Pou5f1",
                        "Foxp1",
                        "Eno1",
                        "Hmgb1",
                        "Atf4",
                        "Ctcf",
                        "Junb",
                        "Fos",
                        "Jun",
                        "Trp53",
                        "Hes1",
                        "Jund",
                        "Twist2",
                        "Cebpb",
                        "Smc3",
                        "Smarca5"
                    ],
                    "target": [],
                    "expression_sum": {
                        "group1": 3.0
                    },
                    "uniprot_ids": [
                        "P47754",
                        "A0A0N4SVM0",
                        "Q5DQJ3",
                        "D6RCW7",
                        "Q3U7G3",
                        "Q3UBZ3",
                        "Q3UCD2"
                    ]
                },
                "Cav1": {
                    "id": "Cav1",
                    "type": "Gene",
                    "symbol": "Cav1",
                    "source": [
                        "E2f4",
                        "Pou5f1",
                        "Atf4",
                        "Ctcf",
                        "Hdac1",
                        "Klf5",
                        "Tbx3",
                        "Zfp57",
                        "Prrx2",
                        "Ybx1",
                        "Hdac2",
                        "Smc3",
                        "Smarca5"
                    ],
                    "target": [],
                    "expression_sum": {
                        "group1": 4.0
                    },
                    "uniprot_ids": [
                        "P49817",
                        "D3Z0J2",
                        "D3Z148",
                        "H3BLQ4",
                        "H3BKG0"
                    ]
                },
                "Cbx1": {
                    "id": "Cbx1",
                    "type": "Gene",
                    "symbol": "Cbx1",
                    "source": [
                        "Tcf4",
                        "Pou5f1",
                        "Nfib",
                        "Atf4",
                        "Junb",
                        "Nr0b1",
                        "Fos",
                        "Jun",
                        "Id2",
                        "Sox2",
                        "Nanog",
                        "Jund",
                        "Twist2",
                        "Cebpb",
                        "Sox4"
                    ],
                    "target": [],
                    "expression_sum": {
                        "group1": 1.0
                    },
                    "uniprot_ids": [
                        "P83917",
                        "Q9CYJ8",
                        "Q7TPM0"
                    ]
                },
                "Ccdc124": {
                    "id": "Ccdc124",
                    "type": "Gene",
                    "symbol": "Ccdc124",
                    "source": [
                        "Pou5f1",
                        "Foxp1",
                        "Cebpb",
                        "Atf4",
                        "Junb",
                        "Fos",
                        "Jun",
                        "Sox2",
                        "Nanog",
                        "Jund",
                        "Twist2",
                        "Hdac2",
                        "Sox4"
                    ],
                    "target": [],
                    "expression_sum": {
                        "group1": 1.0
                    },
                    "uniprot_ids": [
                        "Q9D8X2",
                        "A0A1D5RLD5"
                    ]
                },
                "Ccdc34": {
                    "id": "Ccdc34",
                    "type": "Gene",
                    "symbol": "Ccdc34",
                    "source": [
                        "Tcf4",
                        "Pou5f1",
                        "Arf4",
                        "Nfib",
                        "Atf4",
                        "Jun",
                        "Jund",
                        "Twist2",
                        "Cebpb",
                        "Smc3",
                        "Sox4"
                    ],
                    "target": [],
                    "expression_sum": {
                        "group1": 2.0
                    },
                    "uniprot_ids": [
                        "Q3UI66",
                        "Q8BIA8",
                        "Q9D068",
                        "Q5RL17",
                        "F6U3Z3",
                        "F6QKZ7"
                    ]
                },
                "Ccnd2": {
                    "id": "Ccnd2",
                    "type": "Gene",
                    "symbol": "Ccnd2",
                    "source": [
                        "Pou5f1",
                        "Cebpb",
                        "Klf4",
                        "Rest",
                        "Atf4",
                        "Ctcf",
                        "Tgif1",
                        "Trp53",
                        "Hdac1",
                        "Klf5",
                        "Sox2",
                        "Tbx3",
                        "Nanog",
                        "Zfp57",
                        "Hdac2",
                        "Smc3"
                    ],
                    "target": [],
                    "expression_sum": {
                        "group1": 5.0
                    },
                    "uniprot_ids": [
                        "P30280",
                        "Q4FK45",
                        "Q9D8L9",
                        "A0A0J9YU51"
                    ]
                },
                "Cct2": {
                    "id": "Cct2",
                    "type": "Gene",
                    "symbol": "Cct2",
                    "source": [
                        "Klf2",
                        "Pou5f1",
                        "Foxp1",
                        "Cebpb",
                        "Hmga2",
                        "Atf4",
                        "Fos",
                        "Jun",
                        "Sox2",
                        "Ybx1",
                        "Nanog",
                        "Jund",
                        "Twist2",
                        "Hdac2",
                        "Sox4"
                    ],
                    "target": [],
                    "expression_sum": {
                        "group1": 4.0
                    },
                    "uniprot_ids": [
                        "P80314",
                        "Q542X7",
                        "A0A1W2P6Q3",
                        "A0A1W2P828",
                        "A0A1W2P8B6",
                        "A0A1W2P7B7",
                        "A0A1W2P871",
                        "Q9JJD8"
                    ]
                },
                "Cct4": {
                    "id": "Cct4",
                    "type": "Gene",
                    "symbol": "Cct4",
                    "source": [
                        "Pou5f1",
                        "Cebpb",
                        "Nfib",
                        "Atf4",
                        "Junb",
                        "Fos",
                        "Jun",
                        "Sox2",
                        "Ybx1",
                        "Hes1",
                        "Nanog",
                        "Jund",
                        "Twist2",
                        "Hdac2",
                        "Smc3",
                        "Smarca5",
                        "Sox4"
                    ],
                    "target": [],
                    "expression_sum": {
                        "group1": 6.0
                    },
                    "uniprot_ids": [
                        "P80315",
                        "Q564F4",
                        "Q3UJZ8",
                        "G3UXF3",
                        "G3UXG2",
                        "G5E839",
                        "G3UYW5",
                        "Q3TII0"
                    ]
                },
                "Cct8": {
                    "id": "Cct8",
                    "type": "Gene",
                    "symbol": "Cct8",
                    "source": [
                        "Tcf4",
                        "Pou5f1",
                        "Foxp1",
                        "Cebpb",
                        "Nfib",
                        "Atf4",
                        "Junb",
                        "Fos",
                        "Jun",
                        "Sox2",
                        "Ybx1",
                        "Nanog",
                        "Jund",
                        "Twist2",
                        "Hdac2",
                        "Smc3",
                        "Smarca5"
                    ],
                    "target": [],
                    "expression_sum": {
                        "group1": 4.0
                    },
                    "uniprot_ids": [
                        "P42932",
                        "Q3UL22",
                        "H3BJB6",
                        "Q3UKQ2",
                        "H3BKG2",
                        "Q9CS06",
                        "Q6A0F1",
                        "Q8BVY8",
                        "H3BLL1",
                        "H3BKR8",
                        "H3BL49",
                        "Q9CRW7"
                    ]
                },
                "Cd47": {
                    "id": "Cd47",
                    "type": "Gene",
                    "symbol": "Cd47",
                    "source": [
                        "E2f4",
                        "Pou5f1",
                        "Trim28",
                        "Rest",
                        "Atf4",
                        "Ctcf",
                        "Tgif1",
                        "Trp53",
                        "Hdac1",
                        "Klf5",
                        "Tbx3",
                        "Zfp57",
                        "Hdac2",
                        "Smc3"
                    ],
                    "target": [],
                    "expression_sum": {
                        "group1": 2.0
                    },
                    "uniprot_ids": [
                        "Q61735",
                        "A0A2R8VJU9",
                        "D3Z187",
                        "A0A2R8VK70",
                        "A0A2R8VI94",
                        "A0A2R8W6P0",
                        "A0A2R8VI30",
                        "Q3U967",
                        "Q8C7F4",
                        "E5Q371"
                    ]
                },
                "Cdc20": {
                    "id": "Cdc20",
                    "type": "Gene",
                    "symbol": "Cdc20",
                    "source": [
                        "Klf2",
                        "Tcf4",
                        "Pou5f1",
                        "Foxp1",
                        "Atf4",
                        "Junb",
                        "Jun",
                        "Nanog",
                        "Tfcp2l1",
                        "Jund",
                        "Twist2",
                        "Cebpb",
                        "Zfp57",
                        "Sox4"
                    ],
                    "target": [],
                    "expression_sum": {
                        "group1": 1.0
                    },
                    "uniprot_ids": [
                        "Q9JJ66",
                        "V9GXW0"
                    ]
                },
                "Cdc42": {
                    "id": "Cdc42",
                    "type": "Gene",
                    "symbol": "Cdc42",
                    "source": [
                        "E2f4",
                        "Pou5f1",
                        "Trim28",
                        "Rest",
                        "Nfib",
                        "Atf4",
                        "Ctcf",
                        "Junb",
                        "Tgif1",
                        "Hdac1",
                        "Trp53",
                        "Ybx1",
                        "Twist2",
                        "Hdac2",
                        "Smc3"
                    ],
                    "target": [],
                    "expression_sum": {
                        "group1": 9.0
                    },
                    "uniprot_ids": [
                        "P60766",
                        "Q99JI7",
                        "Q3UL78"
                    ]
                },
                "Cdca8": {
                    "id": "Cdca8",
                    "type": "Gene",
                    "symbol": "Cdca8",
                    "source": [
                        "Pou5f1",
                        "Hmga2",
                        "Atf4",
                        "Junb",
                        "Jun",
                        "Sox2",
                        "Nanog",
                        "Jund",
                        "Twist2",
                        "Cebpb",
                        "Zfp57"
                    ],
                    "target": [],
                    "expression_sum": {
                        "group1": 1.0
                    },
                    "uniprot_ids": [
                        "Q8BHX3",
                        "E9Q2C7"
                    ]
                },
                "Cdv3": {
                    "id": "Cdv3",
                    "type": "Gene",
                    "symbol": "Cdv3",
                    "source": [
                        "Tcf4",
                        "Pou5f1",
                        "Foxp1",
                        "Cebpb",
                        "Atf4",
                        "Junb",
                        "Fos",
                        "Jun",
                        "Sox2",
                        "Hes1",
                        "Nanog",
                        "Jund",
                        "Twist2",
                        "Hdac2"
                    ],
                    "target": [],
                    "expression_sum": {
                        "group1": 3.0
                    },
                    "uniprot_ids": [
                        "Q4VAA2",
                        "A0A087WRM0",
                        "F8WGL9",
                        "A0A087WNP6",
                        "A0A087WS49"
                    ]
                },
                "Cebpb": {
                    "id": "Cebpb",
                    "type": "TF",
                    "symbol": "Cebpb",
                    "source": [
                        "E2f4",
                        "Foxp1",
                        "Pou5f1",
                        "Atf4",
                        "Ctcf",
                        "Trp53",
                        "Hdac1",
                        "Tbx3",
                        "Zfp57",
                        "Hdac2",
                        "Smc3",
                        "Smarca5"
                    ],
                    "target": [
                        "Arf1",
                        "Dap",
                        "Srsf9",
                        "Ndufb4",
                        "Syce2",
                        "Mcm7",
                        "Grsf1",
                        "Zc3h15",
                        "Cox8a",
                        "2810004N23Rik",
                        "Sec13",
                        "Ndufa6",
                        "Polr2k",
                        "Idh3g",
                        "Rps27l",
                        "Col12a1",
                        "Lmna",
                        "Ndufa2",
                        "Hnrnpf",
                        "Lmnb1",
                        "Ddx39",
                        "Cks2",
                        "Shfm1",
                        "Med28",
                        "Hmgb2",
                        "Cox6c",
                        "Ddx3x",
                        "Slbp",
                        "Nedd4",
                        "Calr",
                        "Tubb5",
                        "Nop56",
                        "Slc25a3",
                        "Lamtor1",
                        "2810417H13Rik",
                        "Nup43",
                        "Cdc5l",
                        "Sms",
                        "Rbx1",
                        "Ctcf",
                        "Neat1",
                        "Pmf1",
                        "Ola1",
                        "Sf3b6",
                        "Lrrc59",
                        "Ube2d2a",
                        "Bnip3l",
                        "Kpnb1",
                        "Mapre1",
                        "Snrpd1",
                        "Rbm8a",
                        "Col5a1",
                        "Rpl36al",
                        "Lap3",
                        "Tgfb1i1",
                        "Supt4a",
                        "Rbbp7",
                        "Hnrnpl",
                        "Nedd8",
                        "Pcnp",
                        "Atpif1",
                        "Snrnp40",
                        "Gng12",
                        "Tpm3",
                        "Banf1",
                        "Mrps36",
                        "Qdpr",
                        "Lig1",
                        "Tpi1",
                        "Pa2g4",
                        "Gsr",
                        "Atf4",
                        "Hist1h2bc",
                        "Hprt",
                        "Nucks1",
                        "Pcbp1",
                        "Mrpl36",
                        "Itgb1",
                        "Ndufa4",
                        "Cops5",
                        "Eif4e",
                        "Ndufv1",
                        "H3f3a",
                        "Rfc2",
                        "Bccip",
                        "Cyp51",
                        "Lamtor2",
                        "Trim28",
                        "Nudt21",
                        "Crip2",
                        "Ube2l3",
                        "Eef1d",
                        "Etf1",
                        "Zmat2",
                        "Samm50",
                        "Rrp15",
                        "Nhp2l1",
                        "Ran",
                        "Atp5g3",
                        "Gjb3",
                        "Atp5g2",
                        "Chd4",
                        "Tceb1",
                        "C1qbp",
                        "Rpl36a",
                        "Eif3m",
                        "Snrpb2",
                        "Umps",
                        "Rps20",
                        "Orc6",
                        "Ybx1",
                        "Sys1",
                        "Tubb2b",
                        "Tmem14c",
                        "Rps6",
                        "U2af1",
                        "Slc29a1",
                        "Atp5c1",
                        "Mrps17",
                        "Ccnd2",
                        "Dnajc8",
                        "Cox7c",
                        "Nme4",
                        "Eno1",
                        "mt-Nd3",
                        "Rpl22l1",
                        "Lamtor4",
                        "Smc4",
                        "Mbd3",
                        "Cct7",
                        "Dctpp1",
                        "Hsp90ab1",
                        "Rpp25",
                        "Tyms",
                        "Ankrd11",
                        "Rps8",
                        "Ctsd",
                        "Magoh",
                        "Ndufc2",
                        "H3f3b",
                        "Dnajc2",
                        "Ndufa12",
                        "Cnih4",
                        "Nudt19",
                        "Dbi",
                        "Tbx3",
                        "Dstn",
                        "Cyb5r3",
                        "Ywhae",
                        "Ppil1",
                        "Rps15",
                        "Arl1",
                        "Cenpw",
                        "Eif2s2",
                        "Mrpl45",
                        "Rpl31",
                        "Smdt1",
                        "Etfb",
                        "Uqcrc2",
                        "G3bp2",
                        "Impdh2",
                        "Prps1",
                        "Akap12",
                        "Hnrnpab",
                        "Ahnak",
                        "Nop58",
                        "Ndufa11",
                        "Cbx5",
                        "Polr2c",
                        "Cct8",
                        "Dohh",
                        "Denr",
                        "Eif3g",
                        "Aspscr1",
                        "Btg2",
                        "Parva",
                        "Rpp21",
                        "Polr2e",
                        "Anapc13",
                        "Pdcd5",
                        "Tomm7",
                        "Snrpc",
                        "Mrpl49",
                        "Tmbim6",
                        "Atp5a1",
                        "Psma5",
                        "Pycr2",
                        "Sf3a3",
                        "Ccdc80",
                        "March5",
                        "Ddah2",
                        "Gspt1",
                        "Eprs",
                        "Trmt112",
                        "Rpl35",
                        "Dazap1",
                        "Ilf2",
                        "Lman2",
                        "Prmt1",
                        "Sub1",
                        "Morf4l1",
                        "Col8a1",
                        "Cdca8",
                        "L1td1",
                        "Lsm6",
                        "Sf3b1",
                        "Ndufs4",
                        "Polr1d",
                        "H2afy",
                        "Mtf2",
                        "Rpl17",
                        "mt-Nd2",
                        "Txndc17",
                        "Spty2d1",
                        "Nop10",
                        "Mpdu1",
                        "Gng5",
                        "Hspe1",
                        "Rps19",
                        "Ube2c",
                        "Msn",
                        "Exosc8",
                        "Mrpl20",
                        "Ptx3",
                        "Polr2h",
                        "Psmb4",
                        "Birc5",
                        "Commd1",
                        "Cox7b",
                        "Selm",
                        "Chtop",
                        "Dppa5a",
                        "Srpk1",
                        "Lamtor5",
                        "Avpi1",
                        "Ssb",
                        "Tinagl1",
                        "Rpa2",
                        "Mrps12",
                        "Copz1",
                        "Nfu1",
                        "Ndufb5",
                        "Set",
                        "Thyn1",
                        "Txnl4a",
                        "Ssbp1",
                        "Col4a1",
                        "Sephs2",
                        "Snrpd2",
                        "1810022K09Rik",
                        "Hdac1",
                        "Naa10",
                        "Hsp90b1",
                        "Vdac2",
                        "Mrpl24",
                        "Snhg6",
                        "Minos1",
                        "Anapc11",
                        "Gas6",
                        "Nans",
                        "Uchl5",
                        "Cxcl1",
                        "Ppig",
                        "Dcun1d5",
                        "Lsm12",
                        "Gins4",
                        "Tceb2",
                        "Rhoc",
                        "Mrpl42",
                        "Rps2",
                        "Polr2g",
                        "Sumo3",
                        "Uqcrfs1",
                        "Naa50",
                        "Ywhah",
                        "Fbn2",
                        "Hdac2",
                        "Timm17a",
                        "Rpn2",
                        "Bub3",
                        "Esf1",
                        "Plekhj1",
                        "Mrfap1",
                        "Hsd17b14",
                        "Slc25a5",
                        "Uqcrh",
                        "Foxp1",
                        "Tsn",
                        "Rpl37a",
                        "Drg1",
                        "Ptma",
                        "Ndufb6",
                        "Ybx3",
                        "Rps10",
                        "Dad1",
                        "Sept1",
                        "0610007P14Rik",
                        "Yif1b",
                        "Rpl39",
                        "Tsfm",
                        "Capn2",
                        "Ptov1",
                        "Rps27rt",
                        "Gpx4",
                        "Gcsh",
                        "Carhsp1",
                        "Gltscr2",
                        "Mkrn1",
                        "Rrp1",
                        "Pdcl3",
                        "Rpl23",
                        "Rpl30",
                        "Sfr1",
                        "Polr2f",
                        "Rrs1",
                        "Rbm17",
                        "Ly6e",
                        "Lsm5",
                        "Rnf7",
                        "Cdc20",
                        "Cd9",
                        "Ddx24",
                        "Rpl6",
                        "Srm",
                        "Thbs1",
                        "Psmb7",
                        "Spr",
                        "Pnkd",
                        "Ppid",
                        "1110008F13Rik",
                        "Anapc5",
                        "Hnrnpa1",
                        "Ssrp1",
                        "Itm2a",
                        "Rnf187",
                        "Psmb6",
                        "Ndufs3",
                        "Uba2",
                        "Mbnl2",
                        "Snrpe",
                        "B2m",
                        "Psat1",
                        "Gdi2",
                        "Taf7",
                        "Mrpl28",
                        "Psmc6",
                        "Grpel1",
                        "Sec61g",
                        "Ythdc1",
                        "Snrnp27",
                        "Srsf1",
                        "Igfbp3",
                        "Socs3",
                        "Uqcrc1",
                        "Rcc2",
                        "Impa2",
                        "Bola2",
                        "Tmem160",
                        "C1d",
                        "Cisd2",
                        "Ncl",
                        "Rpl35a",
                        "Timp2",
                        "Syngr1",
                        "Hspa4",
                        "Arpp19",
                        "Ccdc12",
                        "Ddx21",
                        "Naca",
                        "Ube2i",
                        "Rpl24",
                        "Brix1",
                        "Fam136a",
                        "Siva1",
                        "Rps4x",
                        "Fkbp8",
                        "Nip7",
                        "Ncam1",
                        "Ruvbl1",
                        "Clpp",
                        "Wls",
                        "G3bp1",
                        "Atp5b",
                        "Cdc26",
                        "Actb",
                        "Immt",
                        "Nars",
                        "Hells",
                        "Tfcp2l1",
                        "Rpl38",
                        "Glo1",
                        "Serpine2",
                        "Nme1",
                        "Crabp2",
                        "Csnk1a1",
                        "Rpl10-ps3",
                        "Rpl3",
                        "Cebpzos",
                        "Rpl12",
                        "Snw1",
                        "Ndufa7",
                        "Dnajc19",
                        "Cdv3",
                        "Hmgn1",
                        "Ctbp2",
                        "Btf3l4",
                        "Ppp4c",
                        "Imp3",
                        "Mrpl13",
                        "Ak2",
                        "Wdr77",
                        "Atp5j",
                        "Srrm1",
                        "Srp19",
                        "Emd",
                        "Pdgfa",
                        "Uqcr10",
                        "Rpsa",
                        "H2afz",
                        "Mrps21",
                        "Tardbp",
                        "Rpl5",
                        "Dph3",
                        "Dpy30",
                        "Serpine1",
                        "Fblim1",
                        "Odc1",
                        "Mrpl18",
                        "Ufc1",
                        "Ifitm1",
                        "Acat2",
                        "Mrpl12",
                        "Cdc37",
                        "Cisd1",
                        "Rpl28",
                        "Xist",
                        "Gpx3",
                        "Timm8b",
                        "Rpl26",
                        "Uqcrb",
                        "mt-Co2",
                        "Rps3",
                        "Atox1",
                        "Srsf10",
                        "Ube2v2",
                        "Rpl19",
                        "Timm13",
                        "Eif3h",
                        "Mcm3",
                        "Adprh",
                        "Rps3a1",
                        "Srsf3",
                        "Coprs",
                        "Cmpk1",
                        "Rpl7",
                        "Fn1",
                        "Znrd1",
                        "Wdr18",
                        "Polr2m",
                        "1810058I24Rik",
                        "Rpl8",
                        "Eif4a1",
                        "Pcbp2",
                        "Polr2i",
                        "Polr1c",
                        "Snrnp25",
                        "Fhl2",
                        "Ccdc34",
                        "Mrps33",
                        "Rif1",
                        "Morf4l2",
                        "Rbbp4",
                        "Eif3e",
                        "Emp3",
                        "2700060E02Rik",
                        "Park7",
                        "Dynll1",
                        "Hspd1",
                        "Stoml2",
                        "Cops7a",
                        "Sod1",
                        "Ppih",
                        "Uqcc3",
                        "Tpx2",
                        "Dnajb6",
                        "Hspa5",
                        "Gapdh",
                        "Smarca5",
                        "Idi1",
                        "Ccnb1",
                        "Ccnd3",
                        "Khdrbs1",
                        "Mrpl52",
                        "Pno1",
                        "Ecm1",
                        "Adrm1",
                        "Kif5b",
                        "Hmgn2",
                        "Hnrnpa2b1",
                        "Oat",
                        "Psmd2",
                        "Ddx27",
                        "Jade1",
                        "Dnajc7",
                        "Psmb2",
                        "Fxr1",
                        "Tceal8",
                        "Cnn3",
                        "Vps29",
                        "Vdac1",
                        "Anp32a",
                        "Tra2a",
                        "Zfp57",
                        "Dynll2",
                        "Ssu72",
                        "Cnpy2",
                        "Anp32e",
                        "Pfdn6",
                        "Ict1",
                        "Rps25",
                        "Rbmxl1",
                        "Arglu1",
                        "Imp4",
                        "Ywhab",
                        "Prelid1",
                        "Ubb",
                        "Zfp106",
                        "Prrc1",
                        "Paics",
                        "Asna1",
                        "Psmc5",
                        "Echdc2",
                        "Mrpl43",
                        "Suclg1",
                        "Hnrnpd",
                        "Ash2l",
                        "Hat1",
                        "Rnps1",
                        "H13",
                        "Tpt1",
                        "Ppib",
                        "Stmn2",
                        "Ptbp1",
                        "Aldoa",
                        "Lpp",
                        "Dnajc21",
                        "Snx3",
                        "Strap",
                        "Psmd13",
                        "Rnaseh2a",
                        "Rfc1",
                        "Cox6b1",
                        "Ptrf",
                        "Atp5o",
                        "Nasp",
                        "Ndufs6",
                        "Poldip2",
                        "Eif4e2",
                        "Sod2",
                        "Hist1h1c",
                        "Tnfrsf12a",
                        "Phgdh",
                        "Gtf2e2",
                        "Pdap1",
                        "Rpl11",
                        "Anxa1",
                        "Ube2a",
                        "Pfn1",
                        "Snrpg",
                        "Ddx39b",
                        "Grb10",
                        "Exosc4",
                        "Fkbp4",
                        "Pgam1",
                        "Snrnp70",
                        "Ppdpf",
                        "Gmnn",
                        "Rpl27a",
                        "Llph",
                        "Eif4b",
                        "Anp32b",
                        "Edf1",
                        "Fstl1",
                        "Mdm2",
                        "Eif2b5",
                        "Gart",
                        "Ndufa10",
                        "App",
                        "Tomm40",
                        "Eif3i",
                        "Smc2",
                        "Mtch2",
                        "Psmd4",
                        "Gins2",
                        "Uck2",
                        "Rps16",
                        "Bcat1",
                        "Tmed3",
                        "Mrps16",
                        "Psmd12",
                        "Ndufb10",
                        "Cth",
                        "Txnl1",
                        "Rbm25",
                        "Eef1g",
                        "Ube2e3",
                        "2700094K13Rik",
                        "Acadm",
                        "Dut",
                        "Alyref",
                        "Hspa14",
                        "Polr2j",
                        "Got2",
                        "Slirp",
                        "Ckb",
                        "Cwc15",
                        "Ndufs8",
                        "Pim1",
                        "Rplp2",
                        "Mif",
                        "Aimp1",
                        "Rheb",
                        "Chchd3",
                        "Eif4a2",
                        "Gtf2a2",
                        "Cnbp",
                        "Sdhd",
                        "Axl",
                        "Rps5",
                        "Rpl41",
                        "Cd44",
                        "Ruvbl2",
                        "Cdt1",
                        "Ier2",
                        "Dkc1",
                        "Marcksl1",
                        "Atp5g1",
                        "Tuba1b",
                        "Aurka",
                        "Psma6",
                        "Rpl7l1",
                        "Snrpa",
                        "St13",
                        "Thoc7",
                        "Mlf2",
                        "Rpl9",
                        "Vbp1",
                        "Atp5j2",
                        "Nubp1",
                        "E2f4",
                        "D8Ertd738e",
                        "Hn1",
                        "Mrpl14",
                        "Phb",
                        "Tra2b",
                        "Hmgcs1",
                        "Emc6",
                        "Rps24",
                        "Bola1",
                        "Aurkaip1",
                        "Timp3",
                        "Nhp2",
                        "Exosc5",
                        "Sh3glb1",
                        "Atp5h",
                        "Ppia",
                        "Eif3k",
                        "Mrps34",
                        "Atp5k",
                        "Mphosph8",
                        "Ppp1ca",
                        "Aamp",
                        "Chchd1",
                        "Gars",
                        "Psmc3",
                        "Luc7l2",
                        "Ndufb9",
                        "Col3a1",
                        "Utp3",
                        "Fus",
                        "Ociad1",
                        "Ddost",
                        "Rest",
                        "Cct3",
                        "Psma7",
                        "Gnl3",
                        "Trim27",
                        "Psma1",
                        "Dtymk",
                        "Emc10",
                        "2410015M20Rik",
                        "Hdgf",
                        "Prnp",
                        "Id1",
                        "Csnk2b",
                        "Rpl37",
                        "Ppp1cc",
                        "Nrp1",
                        "Dnttip2",
                        "Sae1",
                        "Hnrnpk",
                        "Mrps24",
                        "Ezr",
                        "Ewsr1",
                        "Ndufv2",
                        "Fbxo22",
                        "Fam49b",
                        "Bax",
                        "Cisd3",
                        "Gfer",
                        "Eif3c",
                        "Cox7a2",
                        "Col5a2",
                        "Ube2j2",
                        "Lsm3",
                        "Gcat",
                        "Eif5",
                        "Spag7",
                        "Tomm5",
                        "Txn1",
                        "Vapa",
                        "Erh",
                        "Fscn1",
                        "Emc8",
                        "Bclaf1",
                        "Psip1",
                        "Rpl29",
                        "Naa38",
                        "Ung",
                        "Ptges3",
                        "H2-D1",
                        "Wtap",
                        "Dnaja2",
                        "Lbh",
                        "Cenpv",
                        "Ywhaq",
                        "Pdha1",
                        "Ubald2",
                        "Filip1l",
                        "Adss",
                        "Rps7",
                        "Igf2bp1",
                        "Trnau1ap",
                        "Eef1e1",
                        "Hsd17b10",
                        "Oaz1",
                        "Stra13",
                        "Sec61b",
                        "Snx5",
                        "Got1",
                        "Bzw2",
                        "Pgp",
                        "Sumo2",
                        "Nudc",
                        "Pou5f1",
                        "Gnb2l1",
                        "Mrpl21",
                        "Pold2",
                        "Nsa2",
                        "Ddx46",
                        "Rfc5",
                        "Pfdn4",
                        "Mrps15",
                        "Psmc4",
                        "Psmd14",
                        "Npm1",
                        "Sap30",
                        "Gtpbp4",
                        "Cpe",
                        "Atf5",
                        "Srsf7",
                        "Mat2a",
                        "Csrp2",
                        "Brd2",
                        "Ccdc124",
                        "Prdx2",
                        "Abcf1",
                        "Rplp0",
                        "Psmb5",
                        "Dcn",
                        "Ube2n",
                        "Smn1",
                        "Cyb5b",
                        "Psmb1",
                        "Coa3",
                        "Akr1b3",
                        "Eif4g2",
                        "Raly",
                        "Uqcc2",
                        "Nsmce4a",
                        "Rps26",
                        "Get4",
                        "Lage3",
                        "Npm3",
                        "Lsm2",
                        "Chmp2a",
                        "Sumo1",
                        "Nudcd2",
                        "Aprt",
                        "Fcf1",
                        "Mrps18c",
                        "Cacybp",
                        "Rpl22",
                        "Nolc1",
                        "Rpl4",
                        "Glud1",
                        "Rps28",
                        "Hnrnpu",
                        "Srsf11",
                        "Hmgb3",
                        "Rpl21",
                        "Ppp1r2",
                        "Map1lc3b",
                        "Atp5l",
                        "Son",
                        "Pop5",
                        "Cct2",
                        "Acp1",
                        "Sox4",
                        "Dtl",
                        "Ahsa1",
                        "Eif1ax",
                        "Parp1",
                        "Dhfr",
                        "Mrps7",
                        "Cdca3",
                        "Metap2",
                        "Ube2s",
                        "Idh2",
                        "Snrpd3",
                        "Psmd3",
                        "Fam32a",
                        "Bcas2",
                        "Cops4",
                        "Ciapin1",
                        "Pfdn2",
                        "Atp5f1",
                        "Arid5b",
                        "Srp9",
                        "Nfatc2ip",
                        "Ino80e",
                        "Ppa1",
                        "Prdx1",
                        "Rsl24d1",
                        "Terf1",
                        "Rpl13",
                        "Mrpl34",
                        "Atrx",
                        "Nt5dc2",
                        "Tgif1",
                        "Sfpq",
                        "Mrto4",
                        "Parl",
                        "Lipe",
                        "Clns1a",
                        "Mdh2",
                        "Gabarap",
                        "Uqcr11",
                        "Phb2",
                        "Rps27a",
                        "Rpl15",
                        "Gtf2h5",
                        "Arl6ip1",
                        "Tcof1",
                        "Des",
                        "Ier3",
                        "Cuta",
                        "1500015O10Rik",
                        "Eif1a",
                        "Cox5a",
                        "Tmem11",
                        "Ubap2l",
                        "Phldb2",
                        "Cct4",
                        "Rdx",
                        "Cdkn1a",
                        "Pkm",
                        "H2afv",
                        "Prrc2c",
                        "Marcks",
                        "Psmg4",
                        "Psmc2",
                        "Sf3b4",
                        "Hnrnpc",
                        "Fkbp3",
                        "Rangrf",
                        "Rpl7a",
                        "Fam104a",
                        "Prrx2",
                        "Manf",
                        "Tpr",
                        "Ddx18",
                        "Rrp9",
                        "Hint1",
                        "Sf3a2",
                        "Ccne1",
                        "Srsf6",
                        "Ebna1bp2",
                        "Tmpo",
                        "Cycs",
                        "Klf2",
                        "Dhx16",
                        "Sdhb",
                        "Taf10",
                        "Wdr43",
                        "Klf5",
                        "Yrdc",
                        "Pabpc1",
                        "Eif6",
                        "Tsen34",
                        "Fam60a",
                        "Wbp11",
                        "2810428I15Rik",
                        "Hspa8",
                        "Postn",
                        "Ldhb",
                        "Taf1d",
                        "Serbp1",
                        "Kdm1a",
                        "Ncor1",
                        "1810037I17Rik",
                        "Rsrc2",
                        "Hsp90aa1",
                        "Usmg5",
                        "Mdh1",
                        "Ppp2ca",
                        "Rps17",
                        "Rae1",
                        "Pin4",
                        "Mrps18b",
                        "Txn2",
                        "Clta",
                        "Cox17",
                        "Ppp1r11",
                        "Mrpl4",
                        "Wisp1",
                        "Ndufb3",
                        "Gar1",
                        "Cks1b",
                        "Ftsj3",
                        "Folr1",
                        "Psmc1",
                        "Tpd52l2",
                        "Knop1",
                        "Psmd6",
                        "Pin1",
                        "Lgals3",
                        "Sfxn1",
                        "Eif2s1",
                        "Swi5",
                        "Nup62",
                        "Cenpe",
                        "Rab18",
                        "Calm3",
                        "Arf6",
                        "Ubxn1",
                        "Cdk1",
                        "Eif4h",
                        "Psmd7",
                        "Anapc15",
                        "Gabarapl2",
                        "Slc39a1",
                        "Stub1",
                        "Prrx1",
                        "Mrpl2",
                        "Ranbp1",
                        "Zwint",
                        "Ppm1g",
                        "Eif1",
                        "Tbcb",
                        "Wdr89",
                        "Pdcd6",
                        "H2afx",
                        "Hnrnpm",
                        "Capza2",
                        "Loxl1",
                        "2310036O22Rik",
                        "Fdft1",
                        "Srsf5",
                        "Hnrnph1",
                        "Wdr74",
                        "Bex4",
                        "Ywhaz",
                        "Pomp",
                        "Rpl36",
                        "Rps21",
                        "Psmb3",
                        "Ddx5",
                        "Rbm39",
                        "Pigyl",
                        "Eef1b2",
                        "Eif3l",
                        "Tmem258",
                        "Tcp1",
                        "Sarnp",
                        "Mrpl15",
                        "Ezh2",
                        "Mybl2",
                        "Pfdn1",
                        "Slc2a3",
                        "Pmm1",
                        "Actl6a",
                        "Pdia4",
                        "Sssca1",
                        "Ier5",
                        "Gpx1",
                        "Smc3",
                        "Thrap3",
                        "Hspb1",
                        "Kdm5b",
                        "Nfkbia",
                        "Eif3b",
                        "Zfp207",
                        "Ube2k",
                        "Ndufs2",
                        "Ddt",
                        "Spc24",
                        "Asns",
                        "Ifitm2",
                        "Fdps",
                        "Lsm8",
                        "Ndufs7",
                        "Cenpf",
                        "Mcm2",
                        "Gm16286",
                        "Mrpl17",
                        "Ldha",
                        "Apex1",
                        "Cct5",
                        "Ccnb2",
                        "Mrpl35",
                        "1110004F10Rik",
                        "Mrpl40",
                        "Lox",
                        "Iscu",
                        "Fubp1",
                        "Arpc5l",
                        "Rps29",
                        "Ccdc58",
                        "Cenpa",
                        "Prdx6",
                        "Mdk",
                        "Psmd1",
                        "Ndufab1",
                        "Plekhf2",
                        "Snrpf",
                        "Mcl1",
                        "Pole4",
                        "Fbl",
                        "Ndufv3",
                        "Rps26-ps1",
                        "Calm2",
                        "Stmn1",
                        "Btf3",
                        "Smarcc1",
                        "Cdh11",
                        "Rpl18",
                        "Hax1",
                        "Atp5d",
                        "Taldo1",
                        "Vcp",
                        "Mrps5",
                        "Prc1",
                        "U2surp",
                        "Fkbp2",
                        "Ppan",
                        "Rps9",
                        "Upp1",
                        "Mrpl30",
                        "Rwdd1",
                        "Cyc1",
                        "Fnta",
                        "Dnaja1",
                        "Tmem176b",
                        "Pmvk",
                        "Elof1",
                        "Lrpap1",
                        "Wdr5",
                        "Pebp1",
                        "Sgk1",
                        "Ube2d3",
                        "Aars",
                        "Marc2",
                        "Snrpa1",
                        "Paip2",
                        "Srrm2",
                        "Rnaseh2b",
                        "Top1",
                        "Ubl5",
                        "Hmgb1",
                        "Ndufc1",
                        "Eif3d",
                        "Cyb5a",
                        "Psma4",
                        "Ap2s1",
                        "Rpl34",
                        "Mlec",
                        "Rab7",
                        "Mrps14",
                        "Nap1l1",
                        "Mrps25",
                        "Actr3",
                        "Mrps10",
                        "Tbrg1",
                        "Hspa9",
                        "Fkbp10",
                        "Chchd2",
                        "Pim3",
                        "E130012A19Rik",
                        "Luc7l3",
                        "Ndufs5",
                        "Gsn",
                        "Ndufb8",
                        "Tmem97",
                        "Srsf2",
                        "Prdx4",
                        "Pak1ip1",
                        "Nxt1",
                        "Trp53",
                        "Lhfp",
                        "Rbm3",
                        "Psmd11",
                        "Cggbp1",
                        "Zfp706",
                        "Rad23b",
                        "Nudt4",
                        "Supt16",
                        "Ost4",
                        "Mrpl51",
                        "Eif4g1",
                        "Rhoa",
                        "Cdk4",
                        "Rsl1d1",
                        "Syncrip",
                        "Caprin1",
                        "Ssr2",
                        "Cebpz",
                        "Tomm20",
                        "Cbx1",
                        "Tomm70a",
                        "Msmo1",
                        "Mak16",
                        "Bzw1",
                        "Ak6",
                        "Rbpms",
                        "Hnrnpa3",
                        "Prpf40a",
                        "Pbdc1",
                        "Rps19bp1",
                        "2010107E04Rik",
                        "Tecr",
                        "Mybbp1a",
                        "Sf3b2",
                        "Atp1b1",
                        "Slc3a2",
                        "Stip1",
                        "Chchd4",
                        "Rpl14",
                        "Tma7",
                        "Camk2d",
                        "Lsm4",
                        "Tpd52",
                        "Eif1ad",
                        "Rps13",
                        "Acta1",
                        "Eif5a",
                        "Rps11",
                        "Cfl1",
                        "Rrp1b",
                        "Sparc",
                        "Uchl3",
                        "Cops6",
                        "Hnrnpdl",
                        "Eif3a",
                        "Rtn3",
                        "Adh5",
                        "l7Rn6",
                        "Atp5e",
                        "Cdc34",
                        "Gps1",
                        "Tipin",
                        "Cmtm7",
                        "Rrm2",
                        "Sh3bgrl",
                        "Itm2b",
                        "Rplp1",
                        "Rnf10",
                        "Psma2",
                        "Pfdn5",
                        "Nsun2",
                        "Ndufb7",
                        "Shmt1",
                        "Alkbh1",
                        "Slc25a39",
                        "Rps14",
                        "Rpl32",
                        "Chchd10",
                        "Bud31",
                        "Mcm5",
                        "Rpl13a",
                        "Nol7",
                        "Tkt",
                        "Apoe",
                        "Gsta4",
                        "Snrpb",
                        "Zfp428",
                        "Tomm22",
                        "Lyar",
                        "Erp29",
                        "Gpx8",
                        "Gpi1",
                        "Tmem167",
                        "Cfdp1",
                        "Eif5b",
                        "Emg1",
                        "Eif4ebp1",
                        "Rpl23a-ps3",
                        "Nono",
                        "Csde1",
                        "Mcm6",
                        "Prpf19",
                        "Sugt1",
                        "Eif4a3",
                        "Dek",
                        "Top2a",
                        "Papola",
                        "Tmem256",
                        "Cetn3",
                        "Galk1",
                        "Ccna2",
                        "Tubb4b",
                        "Eed",
                        "Ndufa5",
                        "Mrpl11",
                        "Mesdc2",
                        "Cox5b",
                        "Arhgdia",
                        "Ralbp1",
                        "Acin1",
                        "Aebp1",
                        "Rbpms2",
                        "Uhrf1",
                        "Guk1",
                        "Psma3",
                        "Skp1a",
                        "Rps18",
                        "Phf5a",
                        "Rps23",
                        "U2af2",
                        "P3h4",
                        "Myl12b"
                    ],
                    "expression_sum": {
                        "group1": 3.0
                    },
                    "uniprot_ids": [
                        "P28033",
                        "Q3UPN9",
                        "O70192"
                    ]
                },
                "Cebpz": {
                    "id": "Cebpz",
                    "type": "TF",
                    "symbol": "Cebpz",
                    "source": [
                        "Klf2",
                        "Tcf4",
                        "Pou5f1",
                        "Foxp1",
                        "Atf4",
                        "Junb",
                        "Jun",
                        "Sox2",
                        "Nanog",
                        "Jund",
                        "Twist2",
                        "Cebpb",
                        "Sox4"
                    ],
                    "target": [
                        "Bbx"
                    ],
                    "expression_sum": {
                        "group1": 0.0
                    },
                    "uniprot_ids": [
                        "P53569",
                        "A0A3B2WCE8",
                        "A0A0R4J046",
                        "Q3UGK4",
                        "Q3UUZ3"
                    ]
                },
                "Cfl1": {
                    "id": "Cfl1",
                    "type": "Gene",
                    "symbol": "Cfl1",
                    "source": [
                        "Klf2",
                        "Tcf4",
                        "Pou5f1",
                        "Hmga2",
                        "Cebpb",
                        "Atf4",
                        "Fos",
                        "Jun",
                        "Sox2",
                        "Prrx1",
                        "Nanog",
                        "Tfcp2l1",
                        "Jund",
                        "Twist2",
                        "Hdac2",
                        "Smarca5",
                        "Sox4"
                    ],
                    "target": [],
                    "expression_sum": {
                        "group1": 26.0
                    },
                    "uniprot_ids": [
                        "P18760",
                        "Q544Y7",
                        "A0A494B9A7",
                        "F8WGL3",
                        "Q9CX22"
                    ]
                },
                "Cggbp1": {
                    "id": "Cggbp1",
                    "type": "Gene",
                    "symbol": "Cggbp1",
                    "source": [
                        "Tcf4",
                        "Pou5f1",
                        "Foxp1",
                        "Cebpb",
                        "Nfib",
                        "Nono",
                        "Atf4",
                        "Junb",
                        "Sox2",
                        "Hes1",
                        "Jund",
                        "Twist2",
                        "Hdac2"
                    ],
                    "target": [],
                    "expression_sum": {
                        "group1": 1.0
                    },
                    "uniprot_ids": [
                        "Q8BHG9"
                    ]
                },
                "Chchd1": {
                    "id": "Chchd1",
                    "type": "Gene",
                    "symbol": "Chchd1",
                    "source": [
                        "Pou5f1",
                        "Foxp1",
                        "Cebpb",
                        "Nfib",
                        "Atf4",
                        "Junb",
                        "Jun",
                        "Sox2",
                        "Hes1",
                        "Nanog",
                        "Jund",
                        "Twist2",
                        "Hdac2"
                    ],
                    "target": [],
                    "expression_sum": {
                        "group1": 3.0
                    },
                    "uniprot_ids": [
                        "Q9CQA6",
                        "Q05BF0",
                        "A0A286YDP8"
                    ]
                },
                "Chchd3": {
                    "id": "Chchd3",
                    "type": "Gene",
                    "symbol": "Chchd3",
                    "source": [
                        "Pou5f1",
                        "Cebpb",
                        "Atf4",
                        "Junb",
                        "Fos",
                        "Jun",
                        "Jund",
                        "Twist2",
                        "Hdac2"
                    ],
                    "target": [],
                    "expression_sum": {
                        "group1": 1.0
                    },
                    "uniprot_ids": [
                        "Q9CRB9",
                        "Q9D9P1",
                        "Q91VG6",
                        "D3Z0L4",
                        "F6QFL0",
                        "S4R238"
                    ]
                },
                "Chmp4b": {
                    "id": "Chmp4b",
                    "type": "Gene",
                    "symbol": "Chmp4b",
                    "source": [
                        "Pou5f1",
                        "Trim28",
                        "Atf4",
                        "Trp53",
                        "Hdac1",
                        "Ybx1",
                        "Hdac2"
                    ],
                    "target": [],
                    "expression_sum": {
                        "group1": 2.0
                    },
                    "uniprot_ids": [
                        "Q9D8B3"
                    ]
                },
                "Chtop": {
                    "id": "Chtop",
                    "type": "Gene",
                    "symbol": "Chtop",
                    "source": [
                        "Tcf4",
                        "Pou5f1",
                        "Atf4",
                        "Junb",
                        "Fos",
                        "Jun",
                        "Hes1",
                        "Nanog",
                        "Jund",
                        "Twist2",
                        "Cebpb"
                    ],
                    "target": [],
                    "expression_sum": {
                        "group1": 1.0
                    },
                    "uniprot_ids": [
                        "Q9CY57",
                        "D3YZA1",
                        "B7ZMS6",
                        "E9PW20",
                        "D3Z7T7",
                        "Q99KL5",
                        "Q2VPR3"
                    ]
                },
                "Ciapin1": {
                    "id": "Ciapin1",
                    "type": "Gene",
                    "symbol": "Ciapin1",
                    "source": [
                        "Klf2",
                        "Tcf4",
                        "Pou5f1",
                        "Foxp1",
                        "Nfib",
                        "Atf4",
                        "Junb",
                        "Fos",
                        "Jun",
                        "Sox2",
                        "Hes1",
                        "Nanog",
                        "Jund",
                        "Cebpb",
                        "Sox4"
                    ],
                    "target": [],
                    "expression_sum": {
                        "group1": 1.0
                    },
                    "uniprot_ids": [
                        "Q8WTY4",
                        "A0A1D5RLF8",
                        "E0CYY1",
                        "F7BWP1"
                    ]
                },
                "Cisd2": {
                    "id": "Cisd2",
                    "type": "Gene",
                    "symbol": "Cisd2",
                    "source": [
                        "Hdac2",
                        "Pou5f1",
                        "Foxp1",
                        "Trim28",
                        "Rest",
                        "Ctbp1",
                        "Atf4",
                        "Ctcf",
                        "Junb",
                        "Fos",
                        "Hdac1",
                        "Id2",
                        "Trp53",
                        "Hes1",
                        "Jund",
                        "Cebpb",
                        "Smc3",
                        "Smarca5"
                    ],
                    "target": [],
                    "expression_sum": {
                        "group1": 2.0
                    },
                    "uniprot_ids": [
                        "Q9CQB5",
                        "D3Z3X4"
                    ]
                },
                "Cited2": {
                    "id": "Cited2",
                    "type": "Gene",
                    "symbol": "Cited2",
                    "source": [
                        "Foxp1",
                        "Trim28",
                        "Hmgb1",
                        "Atf4",
                        "Junb",
                        "Trp53",
                        "Hdac1",
                        "Ybx1",
                        "Hdac2",
                        "Smc3",
                        "Smarca5"
                    ],
                    "target": [],
                    "expression_sum": {
                        "group1": 2.0
                    },
                    "uniprot_ids": [
                        "O35740",
                        "A0A1W2P7B1"
                    ]
                },
                "Clns1a": {
                    "id": "Clns1a",
                    "type": "Gene",
                    "symbol": "Clns1a",
                    "source": [
                        "Tfcp2l1",
                        "Pou5f1",
                        "Foxp1",
                        "Atf4",
                        "Junb",
                        "Fos",
                        "Jun",
                        "Sox2",
                        "Hes1",
                        "Nanog",
                        "Jund",
                        "Twist2",
                        "Cebpb"
                    ],
                    "target": [],
                    "expression_sum": {
                        "group1": 1.0
                    },
                    "uniprot_ids": [
                        "Q61189",
                        "Q923F1"
                    ]
                },
                "Clta": {
                    "id": "Clta",
                    "type": "Gene",
                    "symbol": "Clta",
                    "source": [
                        "Klf2",
                        "Tcf4",
                        "Pou5f1",
                        "Hmga2",
                        "Cebpb",
                        "Nfib",
                        "Atf4",
                        "Junb",
                        "Fos",
                        "Jun",
                        "Sox2",
                        "Nanog",
                        "Tfcp2l1",
                        "Jund",
                        "Twist2",
                        "Hdac2",
                        "Smc3"
                    ],
                    "target": [],
                    "expression_sum": {
                        "group1": 8.0
                    },
                    "uniprot_ids": [
                        "O08585",
                        "Q6PFA2",
                        "B1AWE1",
                        "B1AWD8",
                        "B1AWD9",
                        "B1AWE0",
                        "Q3THU7"
                    ]
                },
                "Cmpk1": {
                    "id": "Cmpk1",
                    "type": "Gene",
                    "symbol": "Cmpk1",
                    "source": [
                        "Tcf4",
                        "Cebpb",
                        "Rest",
                        "Arf4",
                        "Nono",
                        "Atf4",
                        "Ctcf",
                        "Junb",
                        "Tgif1",
                        "Hdac1",
                        "Trp53",
                        "Ybx1",
                        "Hes1",
                        "Twist2",
                        "Hdac2"
                    ],
                    "target": [],
                    "expression_sum": {
                        "group1": 2.0
                    },
                    "uniprot_ids": [
                        "Q9DBP5",
                        "F6TY56",
                        "D6RIL5",
                        "A0A0R4J093"
                    ]
                },
                "Cnbp": {
                    "id": "Cnbp",
                    "type": "Gene",
                    "symbol": "Cnbp",
                    "source": [
                        "Pou5f1",
                        "Foxp1",
                        "Cebpb",
                        "Arf4",
                        "Atf4",
                        "Fos",
                        "Jun",
                        "Sox2",
                        "Nanog",
                        "Jund",
                        "Twist2",
                        "Hdac2",
                        "Sox4"
                    ],
                    "target": [],
                    "expression_sum": {
                        "group1": 6.0
                    },
                    "uniprot_ids": [
                        "P53996",
                        "Q3ULK8",
                        "Q5QJQ9",
                        "Q3U935",
                        "A0A0N4SVS6",
                        "Q3U5V2"
                    ]
                },
                "Cnih1": {
                    "id": "Cnih1",
                    "type": "Gene",
                    "symbol": "Cnih1",
                    "source": [
                        "E2f4",
                        "Trim28",
                        "Atf4",
                        "Ctcf",
                        "Trp53",
                        "Hdac2",
                        "Smc3",
                        "Smarca5"
                    ],
                    "target": [],
                    "expression_sum": {
                        "group1": 3.0
                    },
                    "uniprot_ids": [
                        "O35372",
                        "D6RGU4",
                        "Q3U420",
                        "Q3THS7"
                    ]
                },
                "Cnih4": {
                    "id": "Cnih4",
                    "type": "Gene",
                    "symbol": "Cnih4",
                    "source": [
                        "Tcf4",
                        "Pou5f1",
                        "Cebpb",
                        "Nfib",
                        "Eno1",
                        "Atf4",
                        "Ctcf",
                        "Junb",
                        "Trp53",
                        "Jun",
                        "Ybx1",
                        "Jund",
                        "Twist2",
                        "Hdac2",
                        "Smc3",
                        "Smarca5",
                        "Sox4"
                    ],
                    "target": [],
                    "expression_sum": {
                        "group1": 2.0
                    },
                    "uniprot_ids": [
                        "Q9CX13",
                        "D3YZJ3",
                        "A0A0A6YW87"
                    ]
                },
                "Cnn2": {
                    "id": "Cnn2",
                    "type": "Gene",
                    "symbol": "Cnn2",
                    "source": [
                        "Atf4",
                        "Ctcf",
                        "Trp53",
                        "Ybx1",
                        "Hdac2"
                    ],
                    "target": [],
                    "expression_sum": {
                        "group1": 12.0
                    },
                    "uniprot_ids": [
                        "Q08093",
                        "D3Z7R6",
                        "Q543F3",
                        "Q922F8"
                    ]
                },
                "Cnn3": {
                    "id": "Cnn3",
                    "type": "Gene",
                    "symbol": "Cnn3",
                    "source": [
                        "Tcf4",
                        "Pou5f1",
                        "Cebpb",
                        "Nfib",
                        "Atf4",
                        "Junb",
                        "Fos",
                        "Jun",
                        "Nanog",
                        "Jund",
                        "Twist2",
                        "Hdac2",
                        "Smarca5",
                        "Sox4"
                    ],
                    "target": [],
                    "expression_sum": {
                        "group1": 6.0
                    },
                    "uniprot_ids": [
                        "Q9DAW9",
                        "A0A0G2JFC8",
                        "A0A0G2JDV8",
                        "Q99JN5",
                        "A0A0G2JFG3",
                        "A0A0G2JFI6"
                    ]
                },
                "Col1a1": {
                    "id": "Col1a1",
                    "type": "Gene",
                    "symbol": "Col1a1",
                    "source": [
                        "Pou5f1",
                        "Klf4",
                        "Rest",
                        "Atf4",
                        "Ctcf",
                        "Tgif1",
                        "Trp53",
                        "Hdac1",
                        "Klf5",
                        "Tbx3",
                        "Zfp57",
                        "Nanog",
                        "Hdac2",
                        "Smc3",
                        "Smarca5"
                    ],
                    "target": [],
                    "expression_sum": {
                        "group1": 28.0
                    },
                    "uniprot_ids": [
                        "P11087",
                        "Q60785",
                        "Q99LL6"
                    ]
                },
                "Col5a2": {
                    "id": "Col5a2",
                    "type": "Gene",
                    "symbol": "Col5a2",
                    "source": [
                        "E2f4",
                        "Pou5f1",
                        "Cebpb",
                        "Trim28",
                        "Atf4",
                        "Ctcf",
                        "Sox2",
                        "Hdac2",
                        "Smc3"
                    ],
                    "target": [],
                    "expression_sum": {
                        "group1": 3.0
                    },
                    "uniprot_ids": [
                        "Q3U962",
                        "Q8BNA3"
                    ]
                },
                "Commd1": {
                    "id": "Commd1",
                    "type": "Gene",
                    "symbol": "Commd1",
                    "source": [
                        "Klf6",
                        "Tcf4",
                        "Pou5f1",
                        "Hmga2",
                        "Cebpb",
                        "Nfib",
                        "Atf4",
                        "Junb",
                        "Jun",
                        "Sox2",
                        "Jund",
                        "Twist2",
                        "Hdac2",
                        "Smc3",
                        "Smarca5",
                        "Sox4"
                    ],
                    "target": [],
                    "expression_sum": {
                        "group1": 2.0
                    },
                    "uniprot_ids": [
                        "Q8K4M5",
                        "Q8VI86",
                        "A2RSF1",
                        "Q793C9",
                        "F7BZY0",
                        "G8JL54",
                        "F7BCN0",
                        "Q3UGT3"
                    ]
                },
                "Commd3": {
                    "id": "Commd3",
                    "type": "Gene",
                    "symbol": "Commd3",
                    "source": [
                        "E2f4",
                        "Trim28",
                        "Rest",
                        "Atf4",
                        "Ctcf",
                        "Trp53",
                        "Hdac1",
                        "Tbx3",
                        "Zfp57",
                        "Ybx1",
                        "Hdac2",
                        "Smc3",
                        "Smarca5"
                    ],
                    "target": [],
                    "expression_sum": {
                        "group1": 2.0
                    },
                    "uniprot_ids": [
                        "Q63829"
                    ]
                },
                "Cops4": {
                    "id": "Cops4",
                    "type": "Gene",
                    "symbol": "Cops4",
                    "source": [
                        "Tcf4",
                        "Pou5f1",
                        "Foxp1",
                        "Cebpb",
                        "Nfib",
                        "Atf4",
                        "Junb",
                        "Fos",
                        "Jun",
                        "Sox2",
                        "Nanog",
                        "Jund",
                        "Twist2",
                        "Hdac2",
                        "Smc3",
                        "Smarca5",
                        "Sox4"
                    ],
                    "target": [],
                    "expression_sum": {
                        "group1": 1.0
                    },
                    "uniprot_ids": [
                        "O88544",
                        "Q14AI7",
                        "D3YV99",
                        "D6RG47",
                        "F6QTS1",
                        "Q3TIJ1",
                        "D3Z1R9"
                    ]
                },
                "Cops6": {
                    "id": "Cops6",
                    "type": "Gene",
                    "symbol": "Cops6",
                    "source": [
                        "Tcf4",
                        "Pou5f1",
                        "Foxp1",
                        "Cebpb",
                        "Hmga2",
                        "Nfib",
                        "Atf4",
                        "Junb",
                        "Fos",
                        "Jun",
                        "Prrx1",
                        "Sfpq",
                        "Ybx1",
                        "Nanog",
                        "Jund",
                        "Twist2",
                        "Hdac2",
                        "Smarca5"
                    ],
                    "target": [],
                    "expression_sum": {
                        "group1": 3.0
                    },
                    "uniprot_ids": [
                        "O88545",
                        "Q3UIT2",
                        "F6QK86",
                        "D3Z0F5"
                    ]
                },
                "Cox4i1": {
                    "id": "Cox4i1",
                    "type": "Gene",
                    "symbol": "Cox4i1",
                    "source": [
                        "Pou5f1",
                        "Rest",
                        "Hmgb1",
                        "Atf4",
                        "Ctcf",
                        "Trp53",
                        "Hdac1",
                        "Ybx1",
                        "Twist2",
                        "Hdac2",
                        "Smc3",
                        "Smarca5",
                        "Sox4"
                    ],
                    "target": [],
                    "expression_sum": {
                        "group1": 21.0
                    },
                    "uniprot_ids": [
                        "P19783",
                        "A2RSV8",
                        "M0QWX2",
                        "M0QWX7"
                    ]
                },
                "Cox5a": {
                    "id": "Cox5a",
                    "type": "Gene",
                    "symbol": "Cox5a",
                    "source": [
                        "Tcf4",
                        "Pou5f1",
                        "Foxp1",
                        "Nfib",
                        "Atf4",
                        "Junb",
                        "Fos",
                        "Jun",
                        "Sox2",
                        "Hes1",
                        "Nanog",
                        "Jund",
                        "Twist2",
                        "Cebpb"
                    ],
                    "target": [],
                    "expression_sum": {
                        "group1": 11.0
                    },
                    "uniprot_ids": [
                        "P12787"
                    ]
                },
                "Cpe": {
                    "id": "Cpe",
                    "type": "Gene",
                    "symbol": "Cpe",
                    "source": [
                        "E2f4",
                        "Pou5f1",
                        "Cebpb",
                        "Rest",
                        "Trim28",
                        "Atf4",
                        "Ctcf",
                        "Trp53",
                        "Jun",
                        "Tbx3",
                        "Zfp57",
                        "Prrx1",
                        "Hes1",
                        "Nanog",
                        "Hdac2",
                        "Smc3",
                        "Smarca5"
                    ],
                    "target": [],
                    "expression_sum": {
                        "group1": 2.0
                    },
                    "uniprot_ids": [
                        "Q00493",
                        "Q543R4"
                    ]
                },
                "Crabp1": {
                    "id": "Crabp1",
                    "type": "Gene",
                    "symbol": "Crabp1",
                    "source": [
                        "Rest",
                        "Hmgb1",
                        "Atf4",
                        "Ctcf",
                        "Ybx1"
                    ],
                    "target": [],
                    "expression_sum": {
                        "group1": 8.0
                    },
                    "uniprot_ids": [
                        "P62965",
                        "Q6P071"
                    ]
                },
                "Csde1": {
                    "id": "Csde1",
                    "type": "Gene",
                    "symbol": "Csde1",
                    "source": [
                        "Tcf4",
                        "Pou5f1",
                        "Foxp1",
                        "Cebpb",
                        "Nfib",
                        "Atf4",
                        "Junb",
                        "Trp53",
                        "Hdac1",
                        "Sox2",
                        "Ybx1",
                        "Jund",
                        "Twist2",
                        "Hdac2",
                        "Smc3"
                    ],
                    "target": [],
                    "expression_sum": {
                        "group1": 3.0
                    },
                    "uniprot_ids": [
                        "Q91W50",
                        "Q3U1S6",
                        "Q8JZN2",
                        "Q3U672",
                        "A0A0G2JF72",
                        "Q05C63",
                        "Q80TP8",
                        "A0A0G2JDJ7",
                        "A0A0G2JE62",
                        "Q3TXH7",
                        "Q3UJ74",
                        "Q8R3R1",
                        "Q3U4S7"
                    ]
                },
                "Csrp1": {
                    "id": "Csrp1",
                    "type": "Gene",
                    "symbol": "Csrp1",
                    "source": [
                        "E2f4",
                        "Trim28",
                        "Rest",
                        "Arf4",
                        "Nfib",
                        "Atf4",
                        "Ctcf",
                        "Tgif1",
                        "Trp53",
                        "Hdac1",
                        "Klf5",
                        "Hdac2",
                        "Smc3",
                        "Smarca5"
                    ],
                    "target": [],
                    "expression_sum": {
                        "group1": 6.0
                    },
                    "uniprot_ids": [
                        "P97315",
                        "Q4FJX4"
                    ]
                },
                "Ctbp1": {
                    "id": "Ctbp1",
                    "type": "TF",
                    "symbol": "Ctbp1",
                    "source": [
                        "E2f4",
                        "Trim28",
                        "Rest",
                        "Nfib",
                        "Atf4",
                        "Ctcf",
                        "Junb",
                        "Id2",
                        "Hdac1",
                        "Trp53",
                        "Ybx1",
                        "Hdac2",
                        "Smc3",
                        "Smarca5"
                    ],
                    "target": [
                        "Anapc16",
                        "Actr1a",
                        "Atp5j",
                        "Hmgb3",
                        "1700123O20Rik",
                        "Fabp5",
                        "Ddb1",
                        "Asah1",
                        "0610007P14Rik",
                        "Cisd2",
                        "Rpa1",
                        "1110004F10Rik",
                        "Hn1",
                        "1110008F13Rik",
                        "2310036O22Rik",
                        "2810417H13Rik",
                        "Mid1ip1",
                        "Ube3a",
                        "Asnsd1",
                        "2610524H06Rik",
                        "Gltscr2",
                        "Cdca3",
                        "1700020I14Rik",
                        "0610009B22Rik",
                        "2010107E04Rik",
                        "Glipr2",
                        "Atpif1",
                        "0610037L13Rik"
                    ],
                    "expression_sum": {
                        "group1": 2.0
                    },
                    "uniprot_ids": [
                        "O88712",
                        "A0A0J9YUR5",
                        "A0A0J9YTW3",
                        "A0A0J9YUM4",
                        "A0A0J9YU66",
                        "A0A0J9YVI3",
                        "A0A0J9YU62",
                        "A0A0J9YVC3"
                    ]
                },
                "Cyp51": {
                    "id": "Cyp51",
                    "type": "Gene",
                    "symbol": "Cyp51",
                    "source": [
                        "Trim28",
                        "Cebpb",
                        "Atf4",
                        "Jun",
                        "Ybx1",
                        "Hes1",
                        "Jund",
                        "Twist2",
                        "Hdac2",
                        "Smc3",
                        "Sox4"
                    ],
                    "target": [],
                    "expression_sum": {
                        "group1": 1.0
                    },
                    "uniprot_ids": [
                        "Q8K0C4",
                        "Q9CW87"
                    ]
                },
                "Cyr61": {
                    "id": "Cyr61",
                    "type": "Gene",
                    "symbol": "Cyr61",
                    "source": [
                        "E2f4",
                        "Trim28",
                        "Rest",
                        "Eno1",
                        "Atf4",
                        "Ctcf",
                        "Trp53",
                        "Sfpq",
                        "Ybx1",
                        "Hdac2",
                        "Smc3",
                        "Smarca5"
                    ],
                    "target": [],
                    "expression_sum": {
                        "group1": 6.0
                    },
                    "uniprot_ids": [
                        "P18406",
                        "Q3TX21"
                    ]
                },
                "Dap": {
                    "id": "Dap",
                    "type": "Gene",
                    "symbol": "Dap",
                    "source": [
                        "Klf4",
                        "Sox2",
                        "Klf5",
                        "Hdac2",
                        "E2f4",
                        "Pou5f1",
                        "Rest",
                        "Trp53",
                        "Trim28",
                        "Tgif1",
                        "Tbx3",
                        "Cebpb",
                        "Zfp57",
                        "Atf4",
                        "Ctcf",
                        "Hdac1",
                        "Ybx1",
                        "Nanog",
                        "Twist2"
                    ],
                    "target": [],
                    "expression_sum": {
                        "group1": 4.0
                    },
                    "uniprot_ids": [
                        "Q91XC8",
                        "Q3U706",
                        "A0A087WR57",
                        "A0A087WRC6",
                        "A0A087WSM4"
                    ]
                },
                "Dctn2": {
                    "id": "Dctn2",
                    "type": "Gene",
                    "symbol": "Dctn2",
                    "source": [
                        "Pou5f1",
                        "Nfib",
                        "Atf4",
                        "Junb",
                        "Ctcf",
                        "Trp53",
                        "Ybx1",
                        "Hdac2",
                        "Smc3"
                    ],
                    "target": [],
                    "expression_sum": {
                        "group1": 1.0
                    },
                    "uniprot_ids": [
                        "Q99KJ8",
                        "Q3TPZ5",
                        "Q8BW43"
                    ]
                },
                "Ddost": {
                    "id": "Ddost",
                    "type": "Gene",
                    "symbol": "Ddost",
                    "source": [
                        "Nfib",
                        "Fos",
                        "Hdac2",
                        "Tcf4",
                        "Pou5f1",
                        "Trp53",
                        "Smarca5",
                        "Arid5b",
                        "Sox4",
                        "Trim28",
                        "Eno1",
                        "Jund",
                        "Cebpb",
                        "Smc3",
                        "Foxp1",
                        "Atf4",
                        "Ctcf",
                        "Junb",
                        "Ybx1",
                        "Twist2"
                    ],
                    "target": [],
                    "expression_sum": {
                        "group1": 3.0
                    },
                    "uniprot_ids": [
                        "O54734",
                        "Q3UC51",
                        "Q3UG68"
                    ]
                },
                "Ddx24": {
                    "id": "Ddx24",
                    "type": "Gene",
                    "symbol": "Ddx24",
                    "source": [
                        "Tcf4",
                        "Pou5f1",
                        "Foxp1",
                        "Cebpb",
                        "Atf4",
                        "Junb",
                        "Fos",
                        "Jun",
                        "Jund",
                        "Twist2",
                        "Hdac2",
                        "Sox4"
                    ],
                    "target": [],
                    "expression_sum": {
                        "group1": 1.0
                    },
                    "uniprot_ids": [
                        "Q9ESV0",
                        "Q3U7R4",
                        "Q3UYV7",
                        "A0A1Y7VK75",
                        "Q9CRZ6",
                        "A0A1Y7VKX7",
                        "F8WJA0",
                        "A0A1Y7VLU4",
                        "A0A1Y7VMS6",
                        "Q3TLR1"
                    ]
                },
                "Ddx39": {
                    "id": "Ddx39",
                    "type": "Gene",
                    "symbol": "Ddx39",
                    "source": [
                        "Tcf4",
                        "Pou5f1",
                        "Foxp1",
                        "Cebpb",
                        "Nfib",
                        "Atf4",
                        "Junb",
                        "Jun",
                        "Nanog",
                        "Jund",
                        "Hdac2"
                    ],
                    "target": [],
                    "expression_sum": {
                        "group1": 2.0
                    },
                    "uniprot_ids": [
                        "Q8VDW0",
                        "Q3TPL7",
                        "Q3T9L0",
                        "Q3UVN0",
                        "Q3TIE4",
                        "Q3U837",
                        "D6RHT5",
                        "Q3UAF1"
                    ]
                },
                "Ddx46": {
                    "id": "Ddx46",
                    "type": "Gene",
                    "symbol": "Ddx46",
                    "source": [
                        "Tcf4",
                        "Pou5f1",
                        "Foxp1",
                        "Nfib",
                        "Atf4",
                        "Junb",
                        "Jun",
                        "Sox2",
                        "Nanog",
                        "Jund",
                        "Twist2",
                        "Cebpb",
                        "Sox4"
                    ],
                    "target": [],
                    "expression_sum": {
                        "group1": 1.0
                    },
                    "uniprot_ids": [
                        "Q569Z5",
                        "Q05C73",
                        "A0A2R8VHK2",
                        "Q3UUW9",
                        "F8WHR6",
                        "Q9CVD6",
                        "Q3UZ56"
                    ]
                },
                "Ddx5": {
                    "id": "Ddx5",
                    "type": "Gene",
                    "symbol": "Ddx5",
                    "source": [
                        "Tcf4",
                        "Pou5f1",
                        "Foxp1",
                        "Cebpb",
                        "Nfib",
                        "Atf4",
                        "Junb",
                        "Fos",
                        "Jun",
                        "Sox2",
                        "Hes1",
                        "Nanog",
                        "Jund",
                        "Hdac2",
                        "Smc3",
                        "Smarca5",
                        "Sox4"
                    ],
                    "target": [],
                    "expression_sum": {
                        "group1": 7.0
                    },
                    "uniprot_ids": [
                        "Q61656",
                        "Q8BTS0",
                        "Q3UXW3",
                        "Q9CSD9",
                        "B1ARC0",
                        "B1ARB9",
                        "A1L333",
                        "S4R1I6",
                        "Q3V0Z8",
                        "S4R1E3",
                        "Q921Y3",
                        "Q5U222"
                    ]
                },
                "Denr": {
                    "id": "Denr",
                    "type": "Gene",
                    "symbol": "Denr",
                    "source": [
                        "Tcf4",
                        "Pou5f1",
                        "Foxp1",
                        "Cebpb",
                        "Atf4",
                        "Junb",
                        "Prrx1",
                        "Jun",
                        "Sox2",
                        "Hes1",
                        "Nanog",
                        "Jund",
                        "Twist2",
                        "Hdac2",
                        "Smarca5",
                        "Sox4"
                    ],
                    "target": [],
                    "expression_sum": {
                        "group1": 3.0
                    },
                    "uniprot_ids": [
                        "Q9CQJ6",
                        "E9Q0G1"
                    ]
                },
                "Dnaja1": {
                    "id": "Dnaja1",
                    "type": "Gene",
                    "symbol": "Dnaja1",
                    "source": [
                        "Tcf4",
                        "Pou5f1",
                        "Foxp1",
                        "Cebpb",
                        "Atf4",
                        "Junb",
                        "Fos",
                        "Jun",
                        "Sox2",
                        "Hes1",
                        "Nanog",
                        "Jund",
                        "Twist2",
                        "Hdac2",
                        "Smc3",
                        "Smarca5",
                        "Sox4"
                    ],
                    "target": [],
                    "expression_sum": {
                        "group1": 5.0
                    },
                    "uniprot_ids": [
                        "P63037",
                        "Q5NTY0",
                        "B1AXY0",
                        "Q3TK61",
                        "B1AXX9",
                        "B1AXY1"
                    ]
                },
                "Dnaja2": {
                    "id": "Dnaja2",
                    "type": "Gene",
                    "symbol": "Dnaja2",
                    "source": [
                        "Pou5f1",
                        "Foxp1",
                        "Cebpb",
                        "Hmga2",
                        "Nfib",
                        "Atf4",
                        "Junb",
                        "Fos",
                        "Jun",
                        "Hes1",
                        "Jund",
                        "Twist2",
                        "Hdac2",
                        "Smc3",
                        "Smarca5",
                        "Sox4"
                    ],
                    "target": [],
                    "expression_sum": {
                        "group1": 2.0
                    },
                    "uniprot_ids": [
                        "Q9QYJ0",
                        "Q3TFF0",
                        "Q3V472"
                    ]
                },
                "Dnajb6": {
                    "id": "Dnajb6",
                    "type": "Gene",
                    "symbol": "Dnajb6",
                    "source": [
                        "Klf2",
                        "Tcf4",
                        "Pou5f1",
                        "Foxp1",
                        "Tfcp2l1",
                        "Atf4",
                        "Junb",
                        "Fos",
                        "Jun",
                        "Sox2",
                        "Hes1",
                        "Nanog",
                        "Jund",
                        "Twist2",
                        "Cebpb"
                    ],
                    "target": [],
                    "expression_sum": {
                        "group1": 2.0
                    },
                    "uniprot_ids": [
                        "O54946",
                        "A0A0G2JER9",
                        "G3X8S5",
                        "A0A0G2JGN9",
                        "A0A0G2JEI3",
                        "F6YRQ2",
                        "Q9DAN5"
                    ]
                },
                "Dnajc7": {
                    "id": "Dnajc7",
                    "type": "Gene",
                    "symbol": "Dnajc7",
                    "source": [
                        "Tcf4",
                        "Pou5f1",
                        "Nfib",
                        "Atf4",
                        "Junb",
                        "Jun",
                        "Nanog",
                        "Jund",
                        "Twist2",
                        "Cebpb"
                    ],
                    "target": [],
                    "expression_sum": {
                        "group1": 0.0
                    },
                    "uniprot_ids": [
                        "Q9QYI3",
                        "A0A6I8MWZ5",
                        "A0A6I8MWW2",
                        "A0A6I8MWY7",
                        "A0A6I8MX31",
                        "A2A5E1",
                        "F7BTP8",
                        "A0A6I8MWW0",
                        "A0A6I8MWZ9",
                        "A0A6I8MWZ1",
                        "A0A6I8MWX8",
                        "A0A6I8MX00",
                        "Q3UL32"
                    ]
                },
                "Dnajc8": {
                    "id": "Dnajc8",
                    "type": "Gene",
                    "symbol": "Dnajc8",
                    "source": [
                        "Klf2",
                        "Tcf4",
                        "Pou5f1",
                        "Foxp1",
                        "Nfib",
                        "Atf4",
                        "Junb",
                        "Fos",
                        "Jun",
                        "Sox2",
                        "Nanog",
                        "Tfcp2l1",
                        "Jund",
                        "Twist2",
                        "Cebpb"
                    ],
                    "target": [],
                    "expression_sum": {
                        "group1": 3.0
                    },
                    "uniprot_ids": [
                        "Q6NZB0",
                        "F6TQL3",
                        "E9PZT4",
                        "E9Q592",
                        "D3Z4I5",
                        "A2ALF0",
                        "A2ALF3",
                        "A2ALF2",
                        "F6QIL6",
                        "F7CXJ2"
                    ]
                },
                "Dnttip2": {
                    "id": "Dnttip2",
                    "type": "Gene",
                    "symbol": "Dnttip2",
                    "source": [
                        "Pou5f1",
                        "Atf4",
                        "Junb",
                        "Jun",
                        "Sox2",
                        "Nanog",
                        "Jund",
                        "Twist2",
                        "Cebpb",
                        "Sox4"
                    ],
                    "target": [],
                    "expression_sum": {
                        "group1": 0.0
                    },
                    "uniprot_ids": [
                        "Q8R2M2"
                    ]
                },
                "Dph3": {
                    "id": "Dph3",
                    "type": "Gene",
                    "symbol": "Dph3",
                    "source": [
                        "Tcf4",
                        "Pou5f1",
                        "Hmga2",
                        "Eno1",
                        "Atf4",
                        "Junb",
                        "Fos",
                        "Jun",
                        "Id2",
                        "Sox2",
                        "Prrx2",
                        "Nanog",
                        "Tfcp2l1",
                        "Jund",
                        "Twist2",
                        "Cebpb"
                    ],
                    "target": [],
                    "expression_sum": {
                        "group1": 2.0
                    },
                    "uniprot_ids": [
                        "Q8K0W9",
                        "D3YXV3",
                        "E9PZC5"
                    ]
                },
                "Dpysl3": {
                    "id": "Dpysl3",
                    "type": "Gene",
                    "symbol": "Dpysl3",
                    "source": [
                        "E2f4",
                        "Trim28",
                        "Rest",
                        "Eno1",
                        "Atf4",
                        "Ctcf",
                        "Trp53",
                        "Hdac1",
                        "Klf5",
                        "Tbx3",
                        "Zfp57",
                        "Ybx1",
                        "Hdac2",
                        "Smc3"
                    ],
                    "target": [],
                    "expression_sum": {
                        "group1": 1.0
                    },
                    "uniprot_ids": [
                        "Q62188",
                        "Q3TT92",
                        "A0A494BBG3",
                        "E9PWE8",
                        "Q71H74",
                        "Q3TAS8"
                    ]
                },
                "Drg1": {
                    "id": "Drg1",
                    "type": "Gene",
                    "symbol": "Drg1",
                    "source": [
                        "Tcf4",
                        "Pou5f1",
                        "Nfib",
                        "Atf4",
                        "Junb",
                        "Fos",
                        "Jun",
                        "Sox2",
                        "Hes1",
                        "Nanog",
                        "Jund",
                        "Cebpb",
                        "Sox4"
                    ],
                    "target": [],
                    "expression_sum": {
                        "group1": 0.0
                    },
                    "uniprot_ids": [
                        "P32233",
                        "Q5NBZ3",
                        "Q8BNS0",
                        "D6RHA5",
                        "Q8CHR8",
                        "F7BQ65"
                    ]
                },
                "Dstn": {
                    "id": "Dstn",
                    "type": "Gene",
                    "symbol": "Dstn",
                    "source": [
                        "Tcf4",
                        "Pou5f1",
                        "Cebpb",
                        "Arf4",
                        "Nfib",
                        "Atf4",
                        "Fos",
                        "Jun",
                        "Sox2",
                        "Nanog",
                        "Jund",
                        "Hdac2"
                    ],
                    "target": [],
                    "expression_sum": {
                        "group1": 10.0
                    },
                    "uniprot_ids": [
                        "Q9R0P5",
                        "Q4FK36"
                    ]
                },
                "Dtymk": {
                    "id": "Dtymk",
                    "type": "Gene",
                    "symbol": "Dtymk",
                    "source": [
                        "Tcf4",
                        "Pou5f1",
                        "Arf4",
                        "Nfib",
                        "Atf4",
                        "Junb",
                        "Fos",
                        "Jun",
                        "Sox2",
                        "Tbx3",
                        "Nanog",
                        "Jund",
                        "Twist2",
                        "Cebpb"
                    ],
                    "target": [],
                    "expression_sum": {
                        "group1": 3.0
                    },
                    "uniprot_ids": [
                        "P97930",
                        "Q6GRA7",
                        "D3Z3R3"
                    ]
                },
                "Edf1": {
                    "id": "Edf1",
                    "type": "Gene",
                    "symbol": "Edf1",
                    "source": [
                        "Klf2",
                        "Tcf4",
                        "Pou5f1",
                        "Cebpb",
                        "Eno1",
                        "Atf4",
                        "Fos",
                        "Jun",
                        "Sox2",
                        "Hes1",
                        "Nanog",
                        "Jund",
                        "Hdac2"
                    ],
                    "target": [],
                    "expression_sum": {
                        "group1": 6.0
                    },
                    "uniprot_ids": [
                        "Q9JMG1"
                    ]
                },
                "Eef1a1": {
                    "id": "Eef1a1",
                    "type": "Gene",
                    "symbol": "Eef1a1",
                    "source": [
                        "Pou5f1",
                        "Foxp1",
                        "Trim28",
                        "Hmga2",
                        "Nfib",
                        "Atf4",
                        "Junb",
                        "Ctcf",
                        "Trp53",
                        "Sox2",
                        "Prrx1",
                        "Ybx1",
                        "Twist2",
                        "Hdac2",
                        "Smc3",
                        "Smarca5",
                        "Sox4"
                    ],
                    "target": [],
                    "expression_sum": {
                        "group1": 111.0
                    },
                    "uniprot_ids": [
                        "P10126",
                        "Q58E64",
                        "D3YZ68",
                        "D3Z3I8",
                        "Q3TII3",
                        "Q4FZE5",
                        "Q3UZQ3",
                        "Q3UA81"
                    ]
                },
                "Eef1b2": {
                    "id": "Eef1b2",
                    "type": "Gene",
                    "symbol": "Eef1b2",
                    "source": [
                        "Pou5f1",
                        "Cebpb",
                        "Atf4",
                        "Junb",
                        "Trp53",
                        "Sox2",
                        "Nanog",
                        "Twist2",
                        "Hdac2"
                    ],
                    "target": [],
                    "expression_sum": {
                        "group1": 22.0
                    },
                    "uniprot_ids": [
                        "O70251",
                        "A0A087WS46",
                        "M0QW60",
                        "M0QWK5",
                        "G3UZ47",
                        "G3UX43",
                        "M0QWH8"
                    ]
                },
                "Eef1d": {
                    "id": "Eef1d",
                    "type": "Gene",
                    "symbol": "Eef1d",
                    "source": [
                        "Tcf4",
                        "Pou5f1",
                        "Cebpb",
                        "Nfib",
                        "Atf4",
                        "Junb",
                        "Fos",
                        "Id2",
                        "Jun",
                        "Sox2",
                        "Hes1",
                        "Nanog",
                        "Jund",
                        "Twist2",
                        "Hdac2",
                        "Smc3",
                        "Smarca5"
                    ],
                    "target": [],
                    "expression_sum": {
                        "group1": 8.0
                    },
                    "uniprot_ids": [
                        "P57776",
                        "A0A0R4J1L2",
                        "Q9CVV2",
                        "Q91VK2",
                        "A0A0R4J1E2",
                        "Q80T06",
                        "D3YY68",
                        "F6ZFU0",
                        "D3Z7N2",
                        "D3YZT9",
                        "D3Z356",
                        "D3YUQ9",
                        "E9QN08",
                        "E9PUM6",
                        "Q8BW50"
                    ]
                },
                "Eif1": {
                    "id": "Eif1",
                    "type": "Gene",
                    "symbol": "Eif1",
                    "source": [
                        "Tcf4",
                        "Pou5f1",
                        "Foxp1",
                        "Cebpb",
                        "Nfib",
                        "Atf4",
                        "Junb",
                        "Id2",
                        "Jun",
                        "Nanog",
                        "Tfcp2l1",
                        "Twist2",
                        "Hdac2",
                        "Smc3",
                        "Smarca5"
                    ],
                    "target": [],
                    "expression_sum": {
                        "group1": 29.0
                    },
                    "uniprot_ids": [
                        "P48024",
                        "Q4V9T8",
                        "J3QN87",
                        "J3QPZ8",
                        "Q3UBT8"
                    ]
                },
                "Eif1a": {
                    "id": "Eif1a",
                    "type": "Gene",
                    "symbol": "Eif1a",
                    "source": [
                        "Tcf4",
                        "Pou5f1",
                        "Foxp1",
                        "Cebpb",
                        "Nfib",
                        "Atf4",
                        "Junb",
                        "Fos",
                        "Jun",
                        "Sox2",
                        "Nanog",
                        "Tfcp2l1",
                        "Jund",
                        "Hdac2"
                    ],
                    "target": [],
                    "expression_sum": {
                        "group1": 3.0
                    },
                    "uniprot_ids": [
                        "Q60872",
                        "Q4FJR7",
                        "Q3UC76",
                        "A0A494BB48",
                        "A0A494BAI7",
                        "A0A494BB95"
                    ]
                },
                "Eif2s2": {
                    "id": "Eif2s2",
                    "type": "Gene",
                    "symbol": "Eif2s2",
                    "source": [
                        "Pou5f1",
                        "Cebpb",
                        "Nfib",
                        "Eno1",
                        "Atf4",
                        "Junb",
                        "Fos",
                        "Id2",
                        "Jun",
                        "Sox2",
                        "Nanog",
                        "Jund",
                        "Twist2",
                        "Hdac2"
                    ],
                    "target": [],
                    "expression_sum": {
                        "group1": 10.0
                    },
                    "uniprot_ids": [
                        "Q99L45",
                        "Q3ULL5",
                        "E0CXJ3",
                        "Q9CS47"
                    ]
                },
                "Eif3a": {
                    "id": "Eif3a",
                    "type": "Gene",
                    "symbol": "Eif3a",
                    "source": [
                        "Tcf4",
                        "Pou5f1",
                        "Foxp1",
                        "Cebpb",
                        "Atf4",
                        "Junb",
                        "Fos",
                        "Id2",
                        "Jun",
                        "Sox2",
                        "Nanog",
                        "Jund",
                        "Twist2",
                        "Hdac2",
                        "Smarca5"
                    ],
                    "target": [],
                    "expression_sum": {
                        "group1": 4.0
                    },
                    "uniprot_ids": [
                        "P23116",
                        "Q3TRH1",
                        "A0A494B9I0",
                        "Q3TKF9",
                        "Q3UEK3",
                        "Q6A0B9",
                        "Q3UUA4",
                        "Q3UL99",
                        "Q3UM46"
                    ]
                },
                "Eif3c": {
                    "id": "Eif3c",
                    "type": "Gene",
                    "symbol": "Eif3c",
                    "source": [
                        "Pou5f1",
                        "Cebpb",
                        "Nfib",
                        "Atf5",
                        "Eno1",
                        "Atf4",
                        "Junb",
                        "Fos",
                        "Jun",
                        "Sox2",
                        "Trp53",
                        "Prrx1",
                        "Jund",
                        "Twist2",
                        "Hdac2"
                    ],
                    "target": [],
                    "expression_sum": {
                        "group1": 5.0
                    },
                    "uniprot_ids": [
                        "Q8R1B4",
                        "Q3TL08",
                        "Q8BVX3",
                        "Q9CV26",
                        "M0QWV3",
                        "Q9CSD3",
                        "A0A0U1RPR0",
                        "Q66JU1",
                        "P97398"
                    ]
                },
                "Eif3d": {
                    "id": "Eif3d",
                    "type": "Gene",
                    "symbol": "Eif3d",
                    "source": [
                        "Tcf4",
                        "Pou5f1",
                        "Foxp1",
                        "Cebpb",
                        "Nfib",
                        "Atf4",
                        "Junb",
                        "Fos",
                        "Jun",
                        "Sox2",
                        "Nanog",
                        "Jund",
                        "Twist2",
                        "Hdac2"
                    ],
                    "target": [],
                    "expression_sum": {
                        "group1": 2.0
                    },
                    "uniprot_ids": [
                        "O70194",
                        "A0A2R8VK20"
                    ]
                },
                "Eif3f": {
                    "id": "Eif3f",
                    "type": "Gene",
                    "symbol": "Eif3f",
                    "source": [
                        "Pou5f1",
                        "Trim28",
                        "Hmgb1",
                        "Atf4",
                        "Junb",
                        "Ctcf",
                        "Trp53",
                        "Hdac2",
                        "Smc3",
                        "Smarca5",
                        "Sox4"
                    ],
                    "target": [],
                    "expression_sum": {
                        "group1": 10.0
                    },
                    "uniprot_ids": [
                        "Q9DCH4",
                        "Q6IRT4",
                        "Q8BTW2",
                        "Q3UVY8",
                        "Q3U8X1",
                        "Q8VH52",
                        "B0LAD0"
                    ]
                },
                "Eif4a1": {
                    "id": "Eif4a1",
                    "type": "Gene",
                    "symbol": "Eif4a1",
                    "source": [
                        "Klf2",
                        "Nfib",
                        "Fos",
                        "Sox2",
                        "Hdac2",
                        "Tcf4",
                        "Pou5f1",
                        "Jun",
                        "Smarca5",
                        "Sox4",
                        "Jund",
                        "Cebpb",
                        "Smc3",
                        "Foxp1",
                        "Atf4",
                        "Junb",
                        "Ybx1",
                        "Hes1",
                        "Nanog",
                        "Twist2"
                    ],
                    "target": [],
                    "expression_sum": {
                        "group1": 16.0
                    },
                    "uniprot_ids": [
                        "P60843",
                        "Q5F2A7",
                        "Q64341",
                        "Q3TFG3",
                        "Q3TGK7",
                        "Q78WR5",
                        "Q3U8I0",
                        "K3W4Q6",
                        "Q3UXC2",
                        "Q3TLL6",
                        "Q4FZL1",
                        "Q3TSJ4",
                        "Q99LR0"
                    ]
                },
                "Eif4a3": {
                    "id": "Eif4a3",
                    "type": "Gene",
                    "symbol": "Eif4a3",
                    "source": [
                        "Tcf4",
                        "Pou5f1",
                        "Foxp1",
                        "Nfib",
                        "Atf4",
                        "Junb",
                        "Fos",
                        "Jun",
                        "Sox2",
                        "Nanog",
                        "Jund",
                        "Cebpb"
                    ],
                    "target": [],
                    "expression_sum": {
                        "group1": 1.0
                    },
                    "uniprot_ids": [
                        "Q91VC3",
                        "A2AFK7"
                    ]
                },
                "Eif4b": {
                    "id": "Eif4b",
                    "type": "Gene",
                    "symbol": "Eif4b",
                    "source": [
                        "Tcf4",
                        "Pou5f1",
                        "Foxp1",
                        "Hmga2",
                        "Atf4",
                        "Junb",
                        "Hes1",
                        "Jund",
                        "Cebpb"
                    ],
                    "target": [],
                    "expression_sum": {
                        "group1": 1.0
                    },
                    "uniprot_ids": [
                        "Q8BGD9",
                        "B2RWE8",
                        "Q3TSY9",
                        "Q922K6",
                        "Q3TDD8",
                        "Q3TLQ9",
                        "Q3THB0",
                        "Q3UGC0"
                    ]
                },
                "Eif4e": {
                    "id": "Eif4e",
                    "type": "Gene",
                    "symbol": "Eif4e",
                    "source": [
                        "Pou5f1",
                        "Cebpb",
                        "Nfib",
                        "Atf4",
                        "Junb",
                        "Fos",
                        "Jun",
                        "Nanog",
                        "Jund",
                        "Twist2",
                        "Hdac2",
                        "Smc3"
                    ],
                    "target": [],
                    "expression_sum": {
                        "group1": 2.0
                    },
                    "uniprot_ids": [
                        "P63073",
                        "A0A0G2JGT5",
                        "Q8C470",
                        "A0A0G2JG98",
                        "A0A0G2JH04",
                        "Q3V0N9",
                        "A0A0G2JFB4",
                        "Q3TK95"
                    ]
                },
                "Eif4e2": {
                    "id": "Eif4e2",
                    "type": "Gene",
                    "symbol": "Eif4e2",
                    "source": [
                        "Klf2",
                        "Nfib",
                        "Fos",
                        "Sox2",
                        "Hdac2",
                        "Mybl2",
                        "Tcf4",
                        "Pou5f1",
                        "Jun",
                        "Sox4",
                        "Eno1",
                        "Jund",
                        "Cebpb",
                        "Foxp1",
                        "Atf4",
                        "Junb",
                        "Hes1",
                        "Nanog",
                        "Twist2"
                    ],
                    "target": [],
                    "expression_sum": {
                        "group1": 3.0
                    },
                    "uniprot_ids": [
                        "Q8BMB3",
                        "Q3UUT0",
                        "Q0P688",
                        "D3YUV9",
                        "M0QWD1",
                        "D3Z729",
                        "D3Z730",
                        "G3X9H1",
                        "Q9D334",
                        "Q80ZJ3"
                    ]
                },
                "Eif4ebp1": {
                    "id": "Eif4ebp1",
                    "type": "Gene",
                    "symbol": "Eif4ebp1",
                    "source": [
                        "Tcf4",
                        "Pou5f1",
                        "Arf4",
                        "Atf4",
                        "Junb",
                        "Fos",
                        "Jun",
                        "Sox2",
                        "Hes1",
                        "Nanog",
                        "Jund",
                        "Twist2",
                        "Cebpb"
                    ],
                    "target": [],
                    "expression_sum": {
                        "group1": 9.0
                    },
                    "uniprot_ids": [
                        "Q60876",
                        "Q3TII9"
                    ]
                },
                "Eif4g1": {
                    "id": "Eif4g1",
                    "type": "Gene",
                    "symbol": "Eif4g1",
                    "source": [
                        "Tcf4",
                        "Pou5f1",
                        "Cebpb",
                        "Nfib",
                        "Atf4",
                        "Junb",
                        "Fos",
                        "Jun",
                        "Sox2",
                        "Trp53",
                        "Ybx1",
                        "Hes1",
                        "Tfcp2l1",
                        "Jund",
                        "Twist2",
                        "Hdac2",
                        "Smc3"
                    ],
                    "target": [],
                    "expression_sum": {
                        "group1": 2.0
                    },
                    "uniprot_ids": [
                        "Q6NZJ6",
                        "D6RCH1",
                        "Q6EVH9",
                        "D3YWY7",
                        "D3YWC6",
                        "E9Q770",
                        "A0A0J9YU44",
                        "D3YWM1",
                        "A0A0J9YTV0",
                        "A0A0J9YUL1",
                        "A0A0J9YVC1",
                        "Q8R2V4",
                        "Q3UYM6",
                        "E9PVC6",
                        "E9Q9E1",
                        "Q8K0J8",
                        "Q3UZD9",
                        "Q6PD42",
                        "D3Z439",
                        "A0A338P7C5",
                        "Q8BUW8",
                        "A0A0J9YUS5",
                        "A0A338P758",
                        "Q3UQI5",
                        "A0PJB5",
                        "Q3UTK0",
                        "E9PVC5",
                        "A0A0J9YUC1"
                    ]
                },
                "Eif4g2": {
                    "id": "Eif4g2",
                    "type": "Gene",
                    "symbol": "Eif4g2",
                    "source": [
                        "Nfib",
                        "Fos",
                        "Sox2",
                        "Hdac2",
                        "Tcf4",
                        "Pou5f1",
                        "Trp53",
                        "Jun",
                        "Smarca5",
                        "Sox4",
                        "Eno1",
                        "Tgif1",
                        "Jund",
                        "Cebpb",
                        "Smc3",
                        "Hmga2",
                        "Foxp1",
                        "Hmgb1",
                        "Atf4",
                        "Junb",
                        "Ybx1",
                        "Hes1",
                        "Twist2"
                    ],
                    "target": [],
                    "expression_sum": {
                        "group1": 7.0
                    },
                    "uniprot_ids": [
                        "Q62448",
                        "Q3U9U9",
                        "A0JNY7",
                        "F6UU81",
                        "F6TW20",
                        "F7CBP1",
                        "F7DAB1",
                        "G3XA17",
                        "F7CHS2",
                        "Q3URI0"
                    ]
                },
                "Eif5": {
                    "id": "Eif5",
                    "type": "Gene",
                    "symbol": "Eif5",
                    "source": [
                        "Tcf4",
                        "Pou5f1",
                        "Foxp1",
                        "Cebpb",
                        "Nfib",
                        "Atf4",
                        "Junb",
                        "Fos",
                        "Jun",
                        "Sox2",
                        "Trp53",
                        "Hes1",
                        "Nanog",
                        "Jund",
                        "Twist2",
                        "Hdac2",
                        "Smc3",
                        "Smarca5"
                    ],
                    "target": [],
                    "expression_sum": {
                        "group1": 5.0
                    },
                    "uniprot_ids": [
                        "P59325",
                        "Q8BVV6",
                        "Q3TQR3",
                        "Q05C65",
                        "Q3TKY2",
                        "A0A1Y7VLK2",
                        "A0A1Y7VNP4",
                        "A0A1Y7VKT5",
                        "A0A1Y7VLL6",
                        "A0A1Y7VJG2",
                        "Q05CH7",
                        "A0A1Y7VLQ0",
                        "Q05CM5",
                        "Q6PHA6",
                        "Q3TT65",
                        "Q05CY6"
                    ]
                },
                "Eif5b": {
                    "id": "Eif5b",
                    "type": "Gene",
                    "symbol": "Eif5b",
                    "source": [
                        "Tcf4",
                        "Pou5f1",
                        "Cebpb",
                        "Nfib",
                        "Atf4",
                        "Junb",
                        "Nr0b1",
                        "Fos",
                        "Jun",
                        "Sox2",
                        "Nanog",
                        "Jund",
                        "Twist2",
                        "Hdac2",
                        "Smc3",
                        "Smarca5",
                        "Sox4"
                    ],
                    "target": [],
                    "expression_sum": {
                        "group1": 3.0
                    },
                    "uniprot_ids": [
                        "Q05D44",
                        "Q8BYX3",
                        "Q7TPC0",
                        "Q8BYY7",
                        "Q6A002"
                    ]
                },
                "Emc7": {
                    "id": "Emc7",
                    "type": "Gene",
                    "symbol": "Emc7",
                    "source": [
                        "E2f4",
                        "Trim28",
                        "Rest",
                        "Atf4",
                        "Ctcf",
                        "Trp53",
                        "Ybx1",
                        "Hdac2",
                        "Smarca5"
                    ],
                    "target": [],
                    "expression_sum": {
                        "group1": 2.0
                    },
                    "uniprot_ids": [
                        "Q9EP72",
                        "Q14C26",
                        "Q91VV9"
                    ]
                },
                "Emc8": {
                    "id": "Emc8",
                    "type": "Gene",
                    "symbol": "Emc8",
                    "source": [
                        "Tcf4",
                        "Pou5f1",
                        "Foxp1",
                        "Atf4",
                        "Fos",
                        "Jun",
                        "Sox2",
                        "Hes1",
                        "Nanog",
                        "Jund",
                        "Twist2",
                        "Cebpb",
                        "Sox4"
                    ],
                    "target": [],
                    "expression_sum": {
                        "group1": 1.0
                    },
                    "uniprot_ids": [
                        "O70378",
                        "Q3TPU5",
                        "M0QWI7",
                        "M0QWC9",
                        "M0QWP2",
                        "M0QWY0",
                        "M0QWS0",
                        "Q3TTC9"
                    ]
                },
                "Emp1": {
                    "id": "Emp1",
                    "type": "Gene",
                    "symbol": "Emp1",
                    "source": [
                        "E2f4",
                        "Pou5f1",
                        "Trim28",
                        "Atf4",
                        "Ctcf",
                        "Trp53",
                        "Hdac1",
                        "Klf5",
                        "Tbx3",
                        "Hdac2",
                        "Smc3"
                    ],
                    "target": [],
                    "expression_sum": {
                        "group1": 4.0
                    },
                    "uniprot_ids": [
                        "P47801",
                        "Q4FK43",
                        "S4R2U4",
                        "Q05BR0",
                        "Q3UXM2"
                    ]
                },
                "Emp3": {
                    "id": "Emp3",
                    "type": "Gene",
                    "symbol": "Emp3",
                    "source": [
                        "Klf2",
                        "E2f4",
                        "Pou5f1",
                        "Cebpb",
                        "Klf4",
                        "Trim28",
                        "Hmgb1",
                        "Atf4",
                        "Ctcf",
                        "Trp53",
                        "Sox2",
                        "Klf5",
                        "Tbx3",
                        "Nanog",
                        "Hdac2",
                        "Zfp57"
                    ],
                    "target": [],
                    "expression_sum": {
                        "group1": 5.0
                    },
                    "uniprot_ids": [
                        "O35912",
                        "A0A1B0GSZ1"
                    ]
                },
                "Eprs": {
                    "id": "Eprs",
                    "type": "Gene",
                    "symbol": "Eprs",
                    "source": [
                        "Tcf4",
                        "Pou5f1",
                        "Foxp1",
                        "Cebpb",
                        "Nfib",
                        "Atf4",
                        "Junb",
                        "Fos",
                        "Sox2",
                        "Hes1",
                        "Jund",
                        "Twist2",
                        "Hdac2",
                        "Smc3",
                        "Smarca5"
                    ],
                    "target": [],
                    "expression_sum": {
                        "group1": 3.0
                    },
                    "uniprot_ids": [
                        "Q8CGC7",
                        "Q3TMX9",
                        "B9EIU1",
                        "Q8BTR1",
                        "A0A0A6YWH3",
                        "Q3UGD4",
                        "Q9CRF9",
                        "A0A0A6YWA4",
                        "Q3TLK2"
                    ]
                },
                "Ergic3": {
                    "id": "Ergic3",
                    "type": "Gene",
                    "symbol": "Ergic3",
                    "source": [
                        "Trim28",
                        "Rest",
                        "Hmgb1",
                        "Atf4",
                        "Ctcf",
                        "Trp53",
                        "Hdac1",
                        "Hdac2",
                        "Smc3",
                        "Smarca5"
                    ],
                    "target": [],
                    "expression_sum": {
                        "group1": 2.0
                    },
                    "uniprot_ids": [
                        "Q9CQE7",
                        "F6UIS1",
                        "F6RK81"
                    ]
                },
                "Erp29": {
                    "id": "Erp29",
                    "type": "Gene",
                    "symbol": "Erp29",
                    "source": [
                        "Pou5f1",
                        "Foxp1",
                        "Cebpb",
                        "Nfib",
                        "Atf4",
                        "Junb",
                        "Fos",
                        "Id2",
                        "Jun",
                        "Trp53",
                        "Jund",
                        "Twist2",
                        "Hdac2",
                        "Smc3",
                        "Smarca5",
                        "Sox4"
                    ],
                    "target": [],
                    "expression_sum": {
                        "group1": 4.0
                    },
                    "uniprot_ids": [
                        "P57759",
                        "F8WJI4",
                        "F8WIM7",
                        "D6RG87",
                        "A8C1V9"
                    ]
                },
                "Etf1": {
                    "id": "Etf1",
                    "type": "Gene",
                    "symbol": "Etf1",
                    "source": [
                        "Klf2",
                        "Tcf4",
                        "Pou5f1",
                        "Foxp1",
                        "Atf4",
                        "Junb",
                        "Fos",
                        "Jun",
                        "Sox2",
                        "Nanog",
                        "Jund",
                        "Twist2",
                        "Cebpb"
                    ],
                    "target": [],
                    "expression_sum": {
                        "group1": 2.0
                    },
                    "uniprot_ids": [
                        "Q8BWY3",
                        "Q3U6V5",
                        "Q3TL10",
                        "Q3TDF8",
                        "P70199",
                        "Q3TF02"
                    ]
                },
                "Ewsr1": {
                    "id": "Ewsr1",
                    "type": "TF",
                    "symbol": "Ewsr1",
                    "source": [
                        "Tcf4",
                        "Pou5f1",
                        "Cebpb",
                        "Atf4",
                        "Junb",
                        "Fos",
                        "Jun",
                        "Sox2",
                        "Hes1",
                        "Nanog",
                        "Jund",
                        "Twist2",
                        "Hdac2",
                        "Smc3",
                        "Smarca5"
                    ],
                    "target": [
                        "Rnase4",
                        "Mid1ip1",
                        "Creb3l1",
                        "Ptprn",
                        "Cst3",
                        "Dnajc1",
                        "Mff",
                        "Golt1b",
                        "Zwint",
                        "Pja1",
                        "Khdrbs1",
                        "1110004F10Rik",
                        "Gars",
                        "2310009B15Rik",
                        "Mecr",
                        "Ociad1"
                    ],
                    "expression_sum": {
                        "group1": 2.0
                    },
                    "uniprot_ids": [
                        "Q61545",
                        "Q8BQU4",
                        "Q6NVA3",
                        "Q3UI30",
                        "Q9CRS5",
                        "Q3UGI7",
                        "Q5SUS8",
                        "Q5SUS9",
                        "Q5SUT0"
                    ]
                },
                "Exosc4": {
                    "id": "Exosc4",
                    "type": "Gene",
                    "symbol": "Exosc4",
                    "source": [
                        "Tcf4",
                        "Pou5f1",
                        "Atf4",
                        "Junb",
                        "Id2",
                        "Jun",
                        "Sox2",
                        "Nanog",
                        "Jund",
                        "Cebpb",
                        "Sox4"
                    ],
                    "target": [],
                    "expression_sum": {
                        "group1": 0.0
                    },
                    "uniprot_ids": [
                        "Q921I9",
                        "Q542B0",
                        "A0A2R8VHM9"
                    ]
                },
                "Exosc8": {
                    "id": "Exosc8",
                    "type": "Gene",
                    "symbol": "Exosc8",
                    "source": [
                        "Tcf4",
                        "Pou5f1",
                        "Foxp1",
                        "Cebpb",
                        "Nfib",
                        "Atf4",
                        "Junb",
                        "Id2",
                        "Jun",
                        "Sox2",
                        "Hes1",
                        "Nanog",
                        "Jund",
                        "Twist2",
                        "Hdac2",
                        "Smc3",
                        "Smarca5",
                        "Sox4"
                    ],
                    "target": [],
                    "expression_sum": {
                        "group1": 1.0
                    },
                    "uniprot_ids": [
                        "Q9D753",
                        "Q546F8",
                        "D3YYN3",
                        "F6SGT4",
                        "Q3TEB9",
                        "Q6NX62",
                        "Q6PCW8",
                        "Q571G2"
                    ]
                },
                "F2r": {
                    "id": "F2r",
                    "type": "Gene",
                    "symbol": "F2r",
                    "source": [
                        "Trim28",
                        "Rest",
                        "Atf4",
                        "Ctcf",
                        "Ybx1",
                        "Hdac2",
                        "Smc3"
                    ],
                    "target": [],
                    "expression_sum": {
                        "group1": 1.0
                    },
                    "uniprot_ids": [
                        "P30558",
                        "Q3UK34"
                    ]
                },
                "Fabp5": {
                    "id": "Fabp5",
                    "type": "Gene",
                    "symbol": "Fabp5",
                    "source": [
                        "E2f4",
                        "Trim28",
                        "Rest",
                        "Ctbp1",
                        "Hmgb1",
                        "Atf4",
                        "Ctcf",
                        "Trp53",
                        "Hdac1",
                        "Klf5",
                        "Prrx1",
                        "Ybx1",
                        "Hdac2",
                        "Smc3"
                    ],
                    "target": [],
                    "expression_sum": {
                        "group1": 10.0
                    },
                    "uniprot_ids": [
                        "Q05816",
                        "Q497I3",
                        "Q3TLH6"
                    ]
                },
                "Fam162a": {
                    "id": "Fam162a",
                    "type": "Gene",
                    "symbol": "Fam162a",
                    "source": [
                        "E2f4",
                        "Trim28",
                        "Rest",
                        "Atf4",
                        "Ctcf",
                        "Junb",
                        "Tgif1",
                        "Hdac1",
                        "Tbx3",
                        "Trp53",
                        "Hdac2",
                        "Smc3",
                        "Smarca5"
                    ],
                    "target": [],
                    "expression_sum": {
                        "group1": 3.0
                    },
                    "uniprot_ids": [
                        "Q9D6U8",
                        "A0A338P6X2"
                    ]
                },
                "Fam195b": {
                    "id": "Fam195b",
                    "type": "Gene",
                    "symbol": "Fam195b",
                    "source": [
                        "E2f4",
                        "Rest",
                        "Eno1",
                        "Atf4",
                        "Ctcf",
                        "Tgif1",
                        "Trp53",
                        "Hdac1",
                        "Hdac2",
                        "Smarca5"
                    ],
                    "target": [],
                    "expression_sum": {
                        "group1": 2.0
                    },
                    "uniprot_ids": [
                        "Q3UGS4"
                    ]
                },
                "Fau": {
                    "id": "Fau",
                    "type": "Gene",
                    "symbol": "Fau",
                    "source": [
                        "Pou5f1",
                        "Trim28",
                        "Atf4",
                        "Ctcf",
                        "Trp53",
                        "Sox2",
                        "Ybx1",
                        "Nanog",
                        "Jund",
                        "Hdac2",
                        "Zfp57"
                    ],
                    "target": [],
                    "expression_sum": {
                        "group1": 0.0
                    },
                    "uniprot_ids": [
                        "P62862",
                        "P35545",
                        "Q642K5",
                        "A0A494BBA8",
                        "Q3THB2",
                        "A0A494B9Z0"
                    ]
                },
                "Filip1l": {
                    "id": "Filip1l",
                    "type": "Gene",
                    "symbol": "Filip1l",
                    "source": [
                        "Hdac2",
                        "E2f4",
                        "Pou5f1",
                        "Trim28",
                        "Rest",
                        "Atf4",
                        "Ctcf",
                        "Trp53",
                        "Hdac1",
                        "Tbx3",
                        "Zfp57",
                        "Cebpb",
                        "Smc3"
                    ],
                    "target": [],
                    "expression_sum": {
                        "group1": 2.0
                    },
                    "uniprot_ids": [
                        "Q6P6L0",
                        "E0CYM1",
                        "E0CYH7"
                    ]
                },
                "Fkbp1a": {
                    "id": "Fkbp1a",
                    "type": "Gene",
                    "symbol": "Fkbp1a",
                    "source": [
                        "Pou5f1",
                        "Foxp1",
                        "Arf4",
                        "Atf4",
                        "Ctcf",
                        "Junb",
                        "Id2",
                        "Hdac1",
                        "Jun",
                        "Trp53",
                        "Prrx1",
                        "Twist2",
                        "Hdac2",
                        "Smc3",
                        "Smarca5"
                    ],
                    "target": [],
                    "expression_sum": {
                        "group1": 11.0
                    },
                    "uniprot_ids": [
                        "P26883",
                        "F6X9I3",
                        "Q1JUQ8",
                        "Q1JUQ7",
                        "Q3ULN5",
                        "Q3UBA0",
                        "Q3UKJ3",
                        "Q1JUQ6"
                    ]
                },
                "Fkbp2": {
                    "id": "Fkbp2",
                    "type": "Gene",
                    "symbol": "Fkbp2",
                    "source": [
                        "Tcf4",
                        "Trim28",
                        "Cebpb",
                        "Arf4",
                        "Eno1",
                        "Atf4",
                        "Ctcf",
                        "Junb",
                        "Trp53",
                        "Hdac1",
                        "Jund",
                        "Hdac2",
                        "Smc3",
                        "Smarca5"
                    ],
                    "target": [],
                    "expression_sum": {
                        "group1": 1.0
                    },
                    "uniprot_ids": [
                        "P45878",
                        "A0A494B9J3",
                        "Q3TND1",
                        "Q3UND3",
                        "A0A494BAX7"
                    ]
                },
                "Fkbp3": {
                    "id": "Fkbp3",
                    "type": "Gene",
                    "symbol": "Fkbp3",
                    "source": [
                        "Tcf4",
                        "Pou5f1",
                        "Foxp1",
                        "Tfcp2l1",
                        "Nfib",
                        "Atf4",
                        "Junb",
                        "Fos",
                        "Jun",
                        "Sox2",
                        "Hes1",
                        "Nanog",
                        "Jund",
                        "Twist2",
                        "Cebpb",
                        "Sox4"
                    ],
                    "target": [],
                    "expression_sum": {
                        "group1": 5.0
                    },
                    "uniprot_ids": [
                        "Q62446",
                        "Q3UBU9",
                        "A0A1Y7VP01",
                        "A0A1Y7VLK0",
                        "A0A1Y7VLV3",
                        "A0A1Y7VMJ9",
                        "A0A1Y7VJ86"
                    ]
                },
                "Fkbp4": {
                    "id": "Fkbp4",
                    "type": "Gene",
                    "symbol": "Fkbp4",
                    "source": [
                        "Tcf4",
                        "Pou5f1",
                        "Foxp1",
                        "Hmga2",
                        "Atf4",
                        "Junb",
                        "Fos",
                        "Jun",
                        "Sox2",
                        "Hes1",
                        "Nanog",
                        "Jund",
                        "Twist2",
                        "Cebpb",
                        "Zfp57",
                        "Sox4"
                    ],
                    "target": [],
                    "expression_sum": {
                        "group1": 2.0
                    },
                    "uniprot_ids": [
                        "P30416",
                        "F6S2D5",
                        "F7CAT1",
                        "Q8CBS1"
                    ]
                },
                "Fkbp8": {
                    "id": "Fkbp8",
                    "type": "Gene",
                    "symbol": "Fkbp8",
                    "source": [
                        "Pou5f1",
                        "Foxp1",
                        "Cebpb",
                        "Hmga2",
                        "Atf4",
                        "Junb",
                        "Fos",
                        "Sox2",
                        "Trp53",
                        "Tfcp2l1",
                        "Twist2",
                        "Hdac2",
                        "Smc3"
                    ],
                    "target": [],
                    "expression_sum": {
                        "group1": 2.0
                    },
                    "uniprot_ids": [
                        "O35465",
                        "F6WP10",
                        "D3Z597",
                        "C9K0Z7"
                    ]
                },
                "Flna": {
                    "id": "Flna",
                    "type": "Gene",
                    "symbol": "Flna",
                    "source": [
                        "E2f4",
                        "Rest",
                        "Atf4",
                        "Ctcf",
                        "Trp53",
                        "Hdac1",
                        "Klf5",
                        "Tbx3",
                        "Hdac2",
                        "Smc3",
                        "Smarca5"
                    ],
                    "target": [],
                    "expression_sum": {
                        "group1": 3.0
                    },
                    "uniprot_ids": [
                        "Q8BTM8",
                        "B7FAV1",
                        "J3JS91",
                        "B7FAU9",
                        "F6Z2C0",
                        "F6XC15",
                        "A0A668KLG7",
                        "F7AVL7",
                        "Q9JJ37",
                        "I7HPX4",
                        "Q6KAM8",
                        "Q3U7N9",
                        "B9EKP5",
                        "Q4FZG4"
                    ]
                },
                "Fn1": {
                    "id": "Fn1",
                    "type": "Gene",
                    "symbol": "Fn1",
                    "source": [
                        "Hdac2",
                        "E2f4",
                        "Trim28",
                        "Rest",
                        "Atf4",
                        "Ctcf",
                        "Trp53",
                        "Hdac1",
                        "Zfp57",
                        "Ybx1",
                        "Cebpb",
                        "Smc3",
                        "Smarca5"
                    ],
                    "target": [],
                    "expression_sum": {
                        "group1": 6.0
                    },
                    "uniprot_ids": [
                        "P11276",
                        "B9EHT6",
                        "B7ZNJ1",
                        "Q4KL80",
                        "Q3UHL6",
                        "A0A087WS56",
                        "A0A087WQE0",
                        "A0A087WSN6",
                        "A0A087WSU6",
                        "A0A087WS99",
                        "A0A087WR50",
                        "A0A087WQW8",
                        "Q3UZF9",
                        "Q3UHR1",
                        "Q3TCL7",
                        "Q8R3F3",
                        "Q3UGY5",
                        "Q3TCF1",
                        "Q99KD0",
                        "Q3TBB4",
                        "Q3UH17"
                    ]
                },
                "Foxp1": {
                    "id": "Foxp1",
                    "type": "TF",
                    "symbol": "Foxp1",
                    "source": [
                        "Hdac2",
                        "E2f4",
                        "Trim28",
                        "Pou5f1",
                        "Rest",
                        "Atf4",
                        "Ctcf",
                        "Tgif1",
                        "Trp53",
                        "Hdac1",
                        "Klf5",
                        "Cebpb",
                        "Smc3",
                        "Smarca5"
                    ],
                    "target": [
                        "Rps5",
                        "Hsp90aa1",
                        "Arf1",
                        "Rpl41",
                        "Rnf7",
                        "Cdc20",
                        "Sar1a",
                        "Srsf9",
                        "Usmg5",
                        "Mcm7",
                        "Ppp2ca",
                        "Ddx24",
                        "Rps17",
                        "Rae1",
                        "Zc3h15",
                        "Cox8a",
                        "Mrps18b",
                        "Cdt1",
                        "Psmb7",
                        "Txn2",
                        "Pnkd",
                        "Dkc1",
                        "Ndufa6",
                        "Ppp1r11",
                        "1110008F13Rik",
                        "Tuba1b",
                        "Polr2k",
                        "Gar1",
                        "Anapc5",
                        "St13",
                        "Thoc7",
                        "Hnrnpf",
                        "Knop1",
                        "Lmnb1",
                        "Ddx39",
                        "Mlf2",
                        "Pin1",
                        "Ier3ip1",
                        "Sfxn1",
                        "Swi5",
                        "Eif2s1",
                        "mt-Co1",
                        "Hmgb2",
                        "Slbp",
                        "Calr",
                        "Nup62",
                        "Rab18",
                        "Calm3",
                        "Arf6",
                        "Canx",
                        "Snrpe",
                        "Mrpl14",
                        "Cdk1",
                        "Phb",
                        "Lamtor1",
                        "Anapc15",
                        "Mrpl2",
                        "Tra2b",
                        "Cdc5l",
                        "Ranbp1",
                        "Psmc6",
                        "Grpel1",
                        "Rbx1",
                        "Ctcf",
                        "Ppm1g",
                        "Eif1",
                        "Neat1",
                        "Ythdc1",
                        "Bola1",
                        "Ola1",
                        "Sf3b6",
                        "Snrnp27",
                        "Aurkaip1",
                        "Srsf1",
                        "Socs3",
                        "Lrrc59",
                        "Exosc5",
                        "Rcc2",
                        "Pdcd6",
                        "Impa2",
                        "Ube2d2a",
                        "Bnip3l",
                        "Mapre1",
                        "Cisd2",
                        "Capza2",
                        "Lap3",
                        "Ncl",
                        "Fdft1",
                        "Supt4a",
                        "Ppp1ca",
                        "Srsf5",
                        "Hnrnph1",
                        "Aamp",
                        "Chchd1",
                        "Ywhaz",
                        "Psmc3",
                        "Sec62",
                        "Luc7l2",
                        "Rbbp7",
                        "Hnrnpl",
                        "Ddx5",
                        "Rbm39",
                        "Ccdc12",
                        "Nedd8",
                        "Pcnp",
                        "Ube2i",
                        "Utp3",
                        "Rab14",
                        "Tmem258",
                        "Tcp1",
                        "Brix1",
                        "Fam136a",
                        "Pttg1",
                        "Mrpl15",
                        "Siva1",
                        "Fus",
                        "Ociad1",
                        "Ddost",
                        "Pmm1",
                        "Fkbp8",
                        "Nip7",
                        "Clpp",
                        "Psma7",
                        "G3bp1",
                        "Pdia4",
                        "Sept7",
                        "Tpm3",
                        "Banf1",
                        "Cdc26",
                        "Immt",
                        "Psma1",
                        "Qdpr",
                        "Lig1",
                        "2410015M20Rik",
                        "Hdgf",
                        "Prnp",
                        "Smc3",
                        "Thrap3",
                        "Csnk2b",
                        "Pa2g4",
                        "Rpl37",
                        "Kdm5b",
                        "Ppp1cc",
                        "Atf4",
                        "Zfp207",
                        "Pcbp1",
                        "Hnrnpk",
                        "Ndufa4",
                        "Ndufv1",
                        "Ndufv2",
                        "H3f3a",
                        "Mettl9",
                        "Nme1",
                        "Pfkl",
                        "Csnk1a1",
                        "Ndufs2",
                        "Fam49b",
                        "Bax",
                        "Tmsb10",
                        "Rpl3",
                        "Cebpzos",
                        "Trim28",
                        "Snw1",
                        "Cdv3",
                        "Napa",
                        "Spc24",
                        "Btf3l4",
                        "Ppp4c",
                        "Etf1",
                        "Ube2b",
                        "Lsm3",
                        "Gm16286",
                        "Eif5",
                        "Tmed2",
                        "Txn1",
                        "Vapa",
                        "Mrpl17",
                        "Samm50",
                        "Rrp15",
                        "Wdr77",
                        "Atp5j",
                        "Ran",
                        "Fscn1",
                        "Srrm1",
                        "Emc8",
                        "Srp19",
                        "Cct5",
                        "Emd",
                        "Mrpl40",
                        "Bclaf1",
                        "Vasp",
                        "Tceb1",
                        "C1qbp",
                        "Uqcr10",
                        "H2afz",
                        "Tardbp",
                        "Psip1",
                        "Rpl36a",
                        "Rpl29",
                        "Iscu",
                        "Fubp1",
                        "Snrpb2",
                        "Arpc5l",
                        "Rps29",
                        "Ccdc58",
                        "Cenpa",
                        "Prdx6",
                        "Wtap",
                        "Odc1",
                        "Mrpl18",
                        "Rps20",
                        "Dnaja2",
                        "Sys1",
                        "Acat2",
                        "Lbh",
                        "Cdc37",
                        "Psmd1",
                        "Plekhf2",
                        "Eef1a1",
                        "Mcl1",
                        "Rtn4",
                        "U2af1",
                        "Atp5c1",
                        "Ywhaq",
                        "Spcs1",
                        "Fbl",
                        "Ndufv3",
                        "Ubald2",
                        "Tsc22d1",
                        "mt-Co2",
                        "Dnajc8",
                        "Calm2",
                        "Rps3",
                        "Atox1",
                        "Srsf10",
                        "Adss",
                        "Tmem126a",
                        "Ube2v2",
                        "Rpl18",
                        "Trnau1ap",
                        "Atp5d",
                        "Timm13",
                        "Eif3h",
                        "Rpl22l1",
                        "Adprh",
                        "Lamtor4",
                        "Rps3a1",
                        "Mrps5",
                        "U2surp",
                        "Mbd3",
                        "Cct7",
                        "Dctpp1",
                        "Ndufb2",
                        "Wdr18",
                        "Hsp90ab1",
                        "Oaz1",
                        "Mrpl30",
                        "Uqcrq",
                        "Sec61b",
                        "BC031181",
                        "Polr2m",
                        "1810058I24Rik",
                        "Rwdd1",
                        "Snx5",
                        "Got1",
                        "Fnta",
                        "Dnaja1",
                        "Eif4a1",
                        "Sumo2",
                        "Pcbp2",
                        "Snrnp25",
                        "Nudc",
                        "H3f3b",
                        "Mrps33",
                        "Rif1",
                        "Nsa2",
                        "Ddx46",
                        "Nudt19",
                        "Dbi",
                        "Morf4l2",
                        "Ube2d3",
                        "Rbbp4",
                        "Eif3e",
                        "Paip2",
                        "Cebpb",
                        "Srrm2",
                        "Rnaseh2b",
                        "Ywhae",
                        "Ubl5",
                        "Hmgb1",
                        "Ndufc1",
                        "Eif3d",
                        "Rps15",
                        "Npm1",
                        "Psma4",
                        "Sap30",
                        "Scp2",
                        "Ap2s1",
                        "Rpl34",
                        "Mlec",
                        "Dynll1",
                        "Gtpbp4",
                        "Cenpw",
                        "Hspd1",
                        "Atf5",
                        "Cops7a",
                        "Mrpl45",
                        "Mrps14",
                        "Rpl31",
                        "Srsf7",
                        "Smdt1",
                        "Sod1",
                        "Ppih",
                        "Mat2a",
                        "Nap1l1",
                        "Uqcc3",
                        "Dnajb6",
                        "Brd2",
                        "Actr3",
                        "G3bp2",
                        "Impdh2",
                        "Ccdc124",
                        "Gapdh",
                        "Smarca5",
                        "Mpc1",
                        "Prps1",
                        "Ccnd3",
                        "Ap2m1",
                        "Mrpl52",
                        "Adrm1",
                        "Abcf1",
                        "Rplp0",
                        "Psmb5",
                        "Hspa9",
                        "Pim3",
                        "Ube2n",
                        "Ndufa11",
                        "Cct8",
                        "Hmgn2",
                        "Mpc2",
                        "Dohh",
                        "Hnrnpa2b1",
                        "Ndufs5",
                        "Cited2",
                        "Srsf2",
                        "Eif4g2",
                        "Jade1",
                        "Psmb2",
                        "Raly",
                        "Denr",
                        "Fxr1",
                        "Nsmce4a",
                        "Rps26",
                        "Get4",
                        "Trp53",
                        "Sra1",
                        "Aspscr1",
                        "Psmd11",
                        "Vps29",
                        "Vdac1",
                        "Cggbp1",
                        "Zfp706",
                        "Anp32a",
                        "Polr2e",
                        "Anapc13",
                        "Sumo1",
                        "Pdcd5",
                        "Snrpc",
                        "Mrpl51",
                        "Mrpl49",
                        "Tmbim6",
                        "Dynll2",
                        "Rhoa",
                        "Fcf1",
                        "Mrps18c",
                        "Cacybp",
                        "Cdk4",
                        "Rpl22",
                        "Rsl1d1",
                        "Nolc1",
                        "Sf3a3",
                        "Sec61a1",
                        "Pfdn6",
                        "Glud1",
                        "Cebpz",
                        "Hnrnpu",
                        "Gspt1",
                        "Arglu1",
                        "Tomm20",
                        "Rpl21",
                        "Ppp1r2",
                        "Map1lc3b",
                        "Eprs",
                        "Trmt112",
                        "Dazap1",
                        "Son",
                        "Pop5",
                        "Cct2",
                        "Ubb",
                        "Dtl",
                        "Bzw1",
                        "Parp1",
                        "Dhfr",
                        "Rbpms",
                        "Paics",
                        "Hnrnpa3",
                        "Prpf40a",
                        "Pbdc1",
                        "Cdca3",
                        "Mrpl57",
                        "Morf4l1",
                        "Mrpl43",
                        "Ube2s",
                        "Tecr",
                        "Polr1d",
                        "Snrpd3",
                        "Sf3b2",
                        "Psmd3",
                        "Suclg1",
                        "Mtf2",
                        "Slc3a2",
                        "mt-Nd2",
                        "Hnrnpd",
                        "Hat1",
                        "Cops4",
                        "mt-Cytb",
                        "Rnps1",
                        "Ciapin1",
                        "Lsm4",
                        "Pfdn2",
                        "Mpdu1",
                        "Atp5f1",
                        "Eif1ad",
                        "Rps13",
                        "Tpt1",
                        "Eif5a",
                        "Ppib",
                        "Gng5",
                        "Hspe1",
                        "Rps19",
                        "Exosc8",
                        "Cops6",
                        "Ptbp1",
                        "Aldoa",
                        "Hnrnpdl",
                        "Eif3a",
                        "Rtn3",
                        "Polr2h",
                        "Snx3",
                        "Adh5",
                        "Birc5",
                        "Psmd13",
                        "Srpk1",
                        "Rfc1",
                        "Cox6b1",
                        "Ppa1",
                        "Cenpm",
                        "Prdx1",
                        "Rsl24d1",
                        "Cdc34",
                        "Rpa2",
                        "Mrpl34",
                        "Pdia3",
                        "Ndufb5",
                        "Psma2",
                        "Ndufs6",
                        "Nsun2",
                        "Set",
                        "Txnl4a",
                        "Poldip2",
                        "Eif4e2",
                        "Sod2",
                        "Ssbp1",
                        "Rps14",
                        "Tgif1",
                        "Lipe",
                        "Clns1a",
                        "Snrpd2",
                        "1810022K09Rik",
                        "Phb2",
                        "Gtf2e2",
                        "Rpl15",
                        "Brk1",
                        "Vdac2",
                        "Rap1b",
                        "Pfn1",
                        "Rpl13a",
                        "Snrpg",
                        "Ddx39b",
                        "Cuta",
                        "Snhg6",
                        "Eif1a",
                        "Cox5a",
                        "Snrpb",
                        "Tmem11",
                        "Anapc11",
                        "Fkbp4",
                        "Pgam1",
                        "Tomm22",
                        "Lyar",
                        "Ubap2l",
                        "Erp29",
                        "Snrnp70",
                        "Uchl5",
                        "Gpi1",
                        "Tmem167",
                        "Ppdpf",
                        "Llph",
                        "Emg1",
                        "Lsm12",
                        "Eif4b",
                        "Anp32b",
                        "Pkm",
                        "H2afv",
                        "Csde1",
                        "Prrc2c",
                        "Tceb2",
                        "Rps2",
                        "Eif2b5",
                        "Gart",
                        "Sumo3",
                        "Ndufa10",
                        "Uqcrfs1",
                        "Naa50",
                        "Ywhah",
                        "Sf3b4",
                        "Prpf19",
                        "Sugt1",
                        "Eif4a3",
                        "Fkbp3",
                        "Mtch2",
                        "Dek",
                        "Bag1",
                        "Psmd4",
                        "Gins2",
                        "Fam104a",
                        "Papola",
                        "Rps16",
                        "Mrfap1",
                        "Mrps16",
                        "Uqcrh",
                        "Tpr",
                        "Ddx18",
                        "Psmd12",
                        "Rrp9",
                        "Eed",
                        "Ccne1",
                        "Srsf6",
                        "Ndufa5",
                        "Tmpo",
                        "Tsn",
                        "Mrpl11",
                        "Txnl1",
                        "Mesdc2",
                        "Eef1g",
                        "Rbm25",
                        "2700094K13Rik",
                        "Cycs",
                        "Myl12a",
                        "Ptma",
                        "Rac1",
                        "Rer1",
                        "Klf2",
                        "Dut",
                        "Ralbp1",
                        "Dhx16",
                        "Sdhb",
                        "Taf10",
                        "Wdr43",
                        "Ybx3",
                        "Rps10",
                        "Yrdc",
                        "Pabpc1",
                        "Alyref",
                        "Tsen34",
                        "Hspa14",
                        "Fkbp1a",
                        "Dad1",
                        "Yif1b",
                        "Fam60a",
                        "Wbp11",
                        "Cwc15",
                        "Guk1",
                        "2810428I15Rik",
                        "Tsfm",
                        "Pim1",
                        "Postn",
                        "Rplp2",
                        "Aimp1",
                        "Serbp1",
                        "Gpx4",
                        "Gcsh",
                        "Phf5a",
                        "Eif4a2",
                        "Rheb",
                        "Gtf2a2",
                        "Mkrn1",
                        "Rrp1",
                        "U2af2",
                        "Rpl23",
                        "Sfr1",
                        "Kdm1a",
                        "Rrs1",
                        "Ly6e",
                        "Bcap31",
                        "Cnbp",
                        "Rsrc2"
                    ],
                    "expression_sum": {
                        "group1": 2.0
                    },
                    "uniprot_ids": [
                        "P58462",
                        "E2S038",
                        "H3BJ68",
                        "H3BJZ5",
                        "H3BLF2",
                        "Q8CCZ5",
                        "H3BJR8",
                        "D3Z6Q4",
                        "Q6P0X7",
                        "D3Z454",
                        "H3BL33",
                        "A0A0R4J1H9",
                        "H3BJ24",
                        "H3BJM1",
                        "D3Z6Q3",
                        "H3BK30",
                        "H3BKT4",
                        "A0A0R4J282",
                        "D3Z2T4",
                        "D3Z0J5",
                        "H3BK38",
                        "Q3UMG2"
                    ]
                },
                "Fscn1": {
                    "id": "Fscn1",
                    "type": "Gene",
                    "symbol": "Fscn1",
                    "source": [
                        "Klf2",
                        "Tcf4",
                        "Pou5f1",
                        "Foxp1",
                        "Cebpb",
                        "Atf4",
                        "Junb",
                        "Fos",
                        "Jun",
                        "Sox2",
                        "Hes1",
                        "Nanog",
                        "Jund",
                        "Twist2",
                        "Hdac2",
                        "Smc3",
                        "Smarca5",
                        "Sox4"
                    ],
                    "target": [],
                    "expression_sum": {
                        "group1": 4.0
                    },
                    "uniprot_ids": [
                        "Q61553",
                        "A0A0G2JDU7",
                        "F7BDR1"
                    ]
                },
                "Fubp1": {
                    "id": "Fubp1",
                    "type": "Gene",
                    "symbol": "Fubp1",
                    "source": [
                        "Tcf4",
                        "Pou5f1",
                        "Foxp1",
                        "Tfcp2l1",
                        "Arf4",
                        "Nfib",
                        "Atf4",
                        "Junb",
                        "Fos",
                        "Jun",
                        "Sox2",
                        "Hes1",
                        "Nanog",
                        "Jund",
                        "Twist2",
                        "Cebpb",
                        "Sox4"
                    ],
                    "target": [],
                    "expression_sum": {
                        "group1": 1.0
                    },
                    "uniprot_ids": [
                        "Q91WJ8",
                        "Q3TUE1",
                        "Q3UUU2",
                        "A0A0G2JFK2",
                        "A0A0G2JF21",
                        "A0A0G2JG00",
                        "A0A0G2JGV9",
                        "A0A0G2JFY5",
                        "A0A0G2JGW9",
                        "Q3TIS5",
                        "A0A0G2JE55",
                        "A0A0G2JG96",
                        "A0A0G2JGT1",
                        "Q0P6B2"
                    ]
                },
                "Fus": {
                    "id": "Fus",
                    "type": "Gene",
                    "symbol": "Fus",
                    "source": [
                        "Tcf4",
                        "Pou5f1",
                        "Foxp1",
                        "Cebpb",
                        "Atf4",
                        "Junb",
                        "Fos",
                        "Jun",
                        "Sox2",
                        "Hes1",
                        "Nanog",
                        "Jund",
                        "Twist2",
                        "Hdac2",
                        "Smarca5",
                        "Sox4"
                    ],
                    "target": [],
                    "expression_sum": {
                        "group1": 2.0
                    },
                    "uniprot_ids": [
                        "P56959",
                        "Q8BNR3",
                        "Q91VQ2",
                        "Q8CFQ9",
                        "G3UXT7",
                        "G3UZD2"
                    ]
                },
                "G3bp2": {
                    "id": "G3bp2",
                    "type": "Gene",
                    "symbol": "G3bp2",
                    "source": [
                        "Klf2",
                        "Tfcp2l1",
                        "Pou5f1",
                        "Foxp1",
                        "Nfib",
                        "Atf4",
                        "Junb",
                        "Fos",
                        "Jun",
                        "Sox2",
                        "Hes1",
                        "Nanog",
                        "Jund",
                        "Cebpb",
                        "Zfp57"
                    ],
                    "target": [],
                    "expression_sum": {
                        "group1": 1.0
                    },
                    "uniprot_ids": [
                        "P97379",
                        "Q542W3",
                        "Q3U541",
                        "Q3U6B1",
                        "A0A0J9YTQ8",
                        "Q3U931",
                        "Q5DU21",
                        "A0A0J9YUY8",
                        "Q3TEL4"
                    ]
                },
                "Gars": {
                    "id": "Gars",
                    "type": "Gene",
                    "symbol": "Gars",
                    "source": [
                        "Tcf4",
                        "Pou5f1",
                        "Cebpb",
                        "Atf4",
                        "Junb",
                        "Id2",
                        "Jun",
                        "Hes1",
                        "Ewsr1",
                        "Jund",
                        "Twist2",
                        "Hdac2",
                        "Smarca5"
                    ],
                    "target": [],
                    "expression_sum": {
                        "group1": 3.0
                    },
                    "uniprot_ids": [
                        "Q9CZD3"
                    ]
                },
                "Gcsh": {
                    "id": "Gcsh",
                    "type": "Gene",
                    "symbol": "Gcsh",
                    "source": [
                        "Klf2",
                        "Pou5f1",
                        "Foxp1",
                        "Hmga2",
                        "Nfib",
                        "Atf4",
                        "Fos",
                        "Jun",
                        "Sox2",
                        "Nanog",
                        "Jund",
                        "Twist2",
                        "Cebpb"
                    ],
                    "target": [],
                    "expression_sum": {
                        "group1": 2.0
                    },
                    "uniprot_ids": [
                        "Q91WK5",
                        "Q9CV53"
                    ]
                },
                "Gemin7": {
                    "id": "Gemin7",
                    "type": "Gene",
                    "symbol": "Gemin7",
                    "source": [
                        "Trim28",
                        "Rest",
                        "Atf4",
                        "Ctcf",
                        "Id2",
                        "Hdac1",
                        "Trp53",
                        "Hdac2",
                        "Smc3",
                        "Smarca5"
                    ],
                    "target": [],
                    "expression_sum": {
                        "group1": 2.0
                    },
                    "uniprot_ids": [
                        "Q9CWY4",
                        "D3Z684",
                        "A0A140LJ80"
                    ]
                },
                "Get4": {
                    "id": "Get4",
                    "type": "Gene",
                    "symbol": "Get4",
                    "source": [
                        "Tcf4",
                        "Pou5f1",
                        "Foxp1",
                        "Tfcp2l1",
                        "Atf4",
                        "Junb",
                        "Id2",
                        "Jun",
                        "Sox2",
                        "Hes1",
                        "Nanog",
                        "Jund",
                        "Twist2",
                        "Cebpb",
                        "Sox4"
                    ],
                    "target": [],
                    "expression_sum": {
                        "group1": 1.0
                    },
                    "uniprot_ids": [
                        "Q9D1H7",
                        "D3Z7S0",
                        "D3Z4J5"
                    ]
                },
                "Ghitm": {
                    "id": "Ghitm",
                    "type": "Gene",
                    "symbol": "Ghitm",
                    "source": [
                        "Pou5f1",
                        "Atf4",
                        "Junb",
                        "Trp53",
                        "Hdac2"
                    ],
                    "target": [],
                    "expression_sum": {
                        "group1": 2.0
                    },
                    "uniprot_ids": [
                        "Q91VC9",
                        "A0A286YDK2"
                    ]
                },
                "Glipr2": {
                    "id": "Glipr2",
                    "type": "Gene",
                    "symbol": "Glipr2",
                    "source": [
                        "E2f4",
                        "Trim28",
                        "Rest",
                        "Ctbp1",
                        "Atf4",
                        "Ctcf",
                        "Trp53",
                        "Hdac1",
                        "Klf5",
                        "Tbx3",
                        "Zfp57",
                        "Hdac2",
                        "Smc3",
                        "Smarca5"
                    ],
                    "target": [],
                    "expression_sum": {
                        "group1": 3.0
                    },
                    "uniprot_ids": [
                        "Q9CYL5",
                        "B1AWD6"
                    ]
                },
                "Glud1": {
                    "id": "Glud1",
                    "type": "Gene",
                    "symbol": "Glud1",
                    "source": [
                        "Tcf4",
                        "Pou5f1",
                        "Foxp1",
                        "Cebpb",
                        "Atf4",
                        "Junb",
                        "Jun",
                        "Sox2",
                        "Hes1",
                        "Jund",
                        "Twist2",
                        "Hdac2",
                        "Smarca5"
                    ],
                    "target": [],
                    "expression_sum": {
                        "group1": 1.0
                    },
                    "uniprot_ids": [
                        "P26443",
                        "F7CFA5",
                        "Q3TSQ7"
                    ]
                },
                "Gm16286": {
                    "id": "Gm16286",
                    "type": "Gene",
                    "symbol": "Gm16286",
                    "source": [
                        "Tcf4",
                        "Pou5f1",
                        "Foxp1",
                        "Atf4",
                        "Junb",
                        "Id2",
                        "Jun",
                        "Sox2",
                        "Hes1",
                        "Nanog",
                        "Jund",
                        "Cebpb",
                        "Smarca5",
                        "Sox4"
                    ],
                    "target": [],
                    "expression_sum": {
                        "group1": 1.0
                    }
                },
                "Gnai2": {
                    "id": "Gnai2",
                    "type": "Gene",
                    "symbol": "Gnai2",
                    "source": [
                        "Pou5f1",
                        "Trim28",
                        "Arf4",
                        "Atf4",
                        "Junb",
                        "Ctcf",
                        "Trp53",
                        "Hdac1",
                        "Ybx1",
                        "Twist2",
                        "Hdac2",
                        "Smc3",
                        "Smarca5",
                        "Sox4"
                    ],
                    "target": [],
                    "expression_sum": {
                        "group1": 6.0
                    },
                    "uniprot_ids": [
                        "P08752",
                        "A0A0A6YXC2",
                        "A0A0A6YXN0",
                        "A0A0A6YWA9",
                        "Q8JZT4",
                        "Q922Y6"
                    ]
                },
                "Gnas": {
                    "id": "Gnas",
                    "type": "Gene",
                    "symbol": "Gnas",
                    "source": [
                        "Klf2",
                        "Klf4",
                        "Nfib",
                        "Klf5",
                        "Hdac2",
                        "E2f4",
                        "Pou5f1",
                        "Rest",
                        "Trp53",
                        "Smarca5",
                        "Trim28",
                        "Tgif1",
                        "Tbx3",
                        "Zfp57",
                        "Smc3",
                        "Atf4",
                        "Ctcf",
                        "Hdac1",
                        "Ybx1"
                    ],
                    "target": [],
                    "expression_sum": {
                        "group1": 22.0
                    },
                    "uniprot_ids": [
                        "Q6R0H6",
                        "Q6R0H7",
                        "P63094",
                        "Q9Z0F1",
                        "Z4YKV1",
                        "A6PW71",
                        "A6PW70",
                        "Q9WUC0",
                        "A0A571BGH5",
                        "A0A571BDL4",
                        "A0A571BEM2",
                        "A0A571BE25",
                        "A0A571BE38",
                        "A0A571BEG2",
                        "A0A571BEI3",
                        "A2A610",
                        "Q9JJ33",
                        "Q8BUB2",
                        "Q8C372"
                    ]
                },
                "Gnb2": {
                    "id": "Gnb2",
                    "type": "Gene",
                    "symbol": "Gnb2",
                    "source": [
                        "E2f4",
                        "Pou5f1",
                        "Trim28",
                        "Rest",
                        "Atf4",
                        "Ctcf",
                        "Junb",
                        "Tgif1",
                        "Hdac1",
                        "Trp53",
                        "Hdac2",
                        "Smc3",
                        "Smarca5"
                    ],
                    "target": [],
                    "expression_sum": {
                        "group1": 7.0
                    },
                    "uniprot_ids": [
                        "P62880",
                        "D3YZX3",
                        "Q3U9V4",
                        "E9PWM7",
                        "D3Z1M1",
                        "D3Z1T4",
                        "E9QKR0",
                        "Q9QWG2"
                    ]
                },
```
