## Supplement 1 (MEF vs. ESC) for "AGEAS: Automated Machine Learning based Genetic Regulatory Element Extraction System": pseudo_sample_GRNs.js (part 12 of 819)

```
                    "source": [
                        "Eno1"
                    ],
                    "target": [],
                    "expression_sum": {
                        "group1": 0.0
                    },
                    "uniprot_ids": [
                        "Q8BM72",
                        "D3Z0Y0"
                    ]
                },
                "Hsph1": {
                    "id": "Hsph1",
                    "type": "Gene",
                    "symbol": "Hsph1",
                    "source": [
                        "Eno1"
                    ],
                    "target": [],
                    "expression_sum": {
                        "group1": 0.0
                    },
                    "uniprot_ids": [
                        "Q61699",
                        "Q8C6H1",
                        "D3Z3I9",
                        "E9Q0U7",
                        "D3Z027",
                        "A0A0J9YTZ7"
                    ]
                },
                "Htatsf1": {
                    "id": "Htatsf1",
                    "type": "Gene",
                    "symbol": "Htatsf1",
                    "source": [
                        "Eno1",
                        "Hmgb1",
                        "Ybx1",
                        "Prrx2"
                    ],
                    "target": [],
                    "expression_sum": {
                        "group1": 0.0
                    },
                    "uniprot_ids": [
                        "Q8BGC0"
                    ]
                },
                "Ifrd1": {
                    "id": "Ifrd1",
                    "type": "Gene",
                    "symbol": "Ifrd1",
                    "source": [
                        "Eno1",
                        "Hmga2"
                    ],
                    "target": [],
                    "expression_sum": {
                        "group1": 1.0
                    },
                    "uniprot_ids": [
                        "P19182",
                        "E9Q949",
                        "E9Q1E6",
                        "E9PVS0",
                        "F6TBT6",
                        "E9QA38",
                        "E9QA50"
                    ]
                },
                "Ikbip": {
                    "id": "Ikbip",
                    "type": "Gene",
                    "symbol": "Ikbip",
                    "source": [
                        "Eno1",
                        "Ybx1"
                    ],
                    "target": [],
                    "expression_sum": {
                        "group1": 1.0
                    },
                    "uniprot_ids": [
                        "Q9DBZ1",
                        "E9QMH7"
                    ]
                },
                "Itgav": {
                    "id": "Itgav",
                    "type": "Gene",
                    "symbol": "Itgav",
                    "source": [
                        "Klf2",
                        "Eno1"
                    ],
                    "target": [],
                    "expression_sum": {
                        "group1": 0.0
                    },
                    "uniprot_ids": [
                        "P43406",
                        "Q3U4C8",
                        "F6RWM8",
                        "F6W6Q6",
                        "A0A0F7IQ06",
                        "A2AKI5",
                        "B7ZCI9",
                        "Q80Y67"
                    ]
                },
                "Kpna4": {
                    "id": "Kpna4",
                    "type": "Gene",
                    "symbol": "Kpna4",
                    "source": [
                        "Eno1"
                    ],
                    "target": [],
                    "expression_sum": {
                        "group1": 0.0
                    },
                    "uniprot_ids": [
                        "O35343",
                        "A0A0B4J1E7",
                        "Q4FJX1",
                        "D3YTN1",
                        "Q3UGH8"
                    ]
                },
                "Lgals9": {
                    "id": "Lgals9",
                    "type": "Gene",
                    "symbol": "Lgals9",
                    "source": [
                        "Eno1"
                    ],
                    "target": [],
                    "expression_sum": {
                        "group1": 0.0
                    },
                    "uniprot_ids": [
                        "O08573",
                        "G3X9T7",
                        "B1AQR8"
                    ]
                },
                "Lnp": {
                    "id": "Lnp",
                    "type": "Gene",
                    "symbol": "Lnp",
                    "source": [
                        "Eno1"
                    ],
                    "target": [],
                    "expression_sum": {
                        "group1": 0.0
                    },
                    "uniprot_ids": [
                        "Q7TQ95",
                        "A2ASL8",
                        "A2ASM2",
                        "A2ASM0",
                        "A2ASM1",
                        "Q3UPJ6"
                    ]
                },
                "Lurap1l": {
                    "id": "Lurap1l",
                    "type": "Gene",
                    "symbol": "Lurap1l",
                    "source": [
                        "Eno1"
                    ],
                    "target": [],
                    "expression_sum": {
                        "group1": 1.0
                    },
                    "uniprot_ids": [
                        "Q8K2P1"
                    ]
                },
                "Med13l": {
                    "id": "Med13l",
                    "type": "Gene",
                    "symbol": "Med13l",
                    "source": [
                        "Eno1"
                    ],
                    "target": [],
                    "expression_sum": {
                        "group1": 0.0
                    },
                    "uniprot_ids": [
                        "Q6JPI3",
                        "A0A0J9YUA8",
                        "Q6GQS5",
                        "E9QLJ3",
                        "Q3TDJ7",
                        "Q8C2D6"
                    ]
                },
                "Med21": {
                    "id": "Med21",
                    "type": "Gene",
                    "symbol": "Med21",
                    "source": [
                        "Eno1",
                        "Hmgb1"
                    ],
                    "target": [],
                    "expression_sum": {
                        "group1": 1.0
                    },
                    "uniprot_ids": [
                        "Q9CQ39",
                        "B2KG29"
                    ]
                },
                "Mrps28": {
                    "id": "Mrps28",
                    "type": "Gene",
                    "symbol": "Mrps28",
                    "source": [
                        "Eno1"
                    ],
                    "target": [],
                    "expression_sum": {
                        "group1": 1.0
                    },
                    "uniprot_ids": [
                        "Q9CY16"
                    ]
                },
                "Myof": {
                    "id": "Myof",
                    "type": "Gene",
                    "symbol": "Myof",
                    "source": [
                        "Eno1"
                    ],
                    "target": [],
                    "expression_sum": {
                        "group1": 0.0
                    },
                    "uniprot_ids": [
                        "Q69ZN7",
                        "A0A286YE65",
                        "A0A286YDF5",
                        "E9Q390",
                        "A0A286YDV5",
                        "A0A286YCZ3",
                        "B9EK95"
                    ]
                },
                "Nup50": {
                    "id": "Nup50",
                    "type": "Gene",
                    "symbol": "Nup50",
                    "source": [
                        "Eno1"
                    ],
                    "target": [],
                    "expression_sum": {
                        "group1": 0.0
                    },
                    "uniprot_ids": [
                        "Q9JIH2"
                    ]
                },
                "Pja1": {
                    "id": "Pja1",
                    "type": "Gene",
                    "symbol": "Pja1",
                    "source": [
                        "Eno1",
                        "Ewsr1"
                    ],
                    "target": [],
                    "expression_sum": {
                        "group1": 0.0
                    },
                    "uniprot_ids": [
                        "O55176",
                        "B1AXU3",
                        "Q05CG5",
                        "A0JLS7",
                        "B1AXU4",
                        "Q3UXQ1"
                    ]
                },
                "Pkn2": {
                    "id": "Pkn2",
                    "type": "Gene",
                    "symbol": "Pkn2",
                    "source": [
                        "Eno1"
                    ],
                    "target": [],
                    "expression_sum": {
                        "group1": 1.0
                    },
                    "uniprot_ids": [
                        "Q8BWW9",
                        "G3UYD6",
                        "G3UXH4",
                        "G3UZM9",
                        "Q8BVK4",
                        "G3UYE1",
                        "G3UWT9",
                        "Q8BW55",
                        "Q8BJM4"
                    ]
                },
                "Plaa": {
                    "id": "Plaa",
                    "type": "Gene",
                    "symbol": "Plaa",
                    "source": [
                        "Eno1"
                    ],
                    "target": [],
                    "expression_sum": {
                        "group1": 0.0
                    },
                    "uniprot_ids": [
                        "P27612",
                        "F7D1R5"
                    ]
                },
                "Plaur": {
                    "id": "Plaur",
                    "type": "Gene",
                    "symbol": "Plaur",
                    "source": [
                        "Eno1",
                        "Hmgb1"
                    ],
                    "target": [],
                    "expression_sum": {
                        "group1": 0.0
                    },
                    "uniprot_ids": [
                        "P35456",
                        "Q545X5",
                        "Q3U2D1",
                        "A0A0U1RNN0",
                        "A0A0U1RNF3"
                    ]
                },
                "Plgrkt": {
                    "id": "Plgrkt",
                    "type": "Gene",
                    "symbol": "Plgrkt",
                    "source": [
                        "Eno1"
                    ],
                    "target": [],
                    "expression_sum": {
                        "group1": 1.0
                    },
                    "uniprot_ids": [
                        "Q9D3P8",
                        "D3YY76",
                        "D3YV19",
                        "A0A1Y7VE20",
                        "D3YXU2"
                    ]
                },
                "Pop7": {
                    "id": "Pop7",
                    "type": "Gene",
                    "symbol": "Pop7",
                    "source": [
                        "Eno1"
                    ],
                    "target": [],
                    "expression_sum": {
                        "group1": 0.0
                    },
                    "uniprot_ids": [
                        "Q9DCH2"
                    ]
                },
                "Ppp2r4": {
                    "id": "Ppp2r4",
                    "type": "Gene",
                    "symbol": "Ppp2r4",
                    "source": [
                        "Eno1"
                    ],
                    "target": [],
                    "expression_sum": {
                        "group1": 0.0
                    },
                    "uniprot_ids": [
                        "P58389",
                        "Q543N6",
                        "B7ZDE0",
                        "A2AWE9",
                        "A2AWF0",
                        "D6RFC2",
                        "F6Z6I0",
                        "Q8C0E1"
                    ]
                },
                "Ppp3ca": {
                    "id": "Ppp3ca",
                    "type": "Gene",
                    "symbol": "Ppp3ca",
                    "source": [
                        "Eno1",
                        "Ybx1"
                    ],
                    "target": [],
                    "expression_sum": {
                        "group1": 1.0
                    },
                    "uniprot_ids": [
                        "P63328",
                        "B2RRX2",
                        "Q8C649",
                        "Q4V9X0"
                    ]
                },
                "Prkacb": {
                    "id": "Prkacb",
                    "type": "Gene",
                    "symbol": "Prkacb",
                    "source": [
                        "Eno1"
                    ],
                    "target": [],
                    "expression_sum": {
                        "group1": 0.0
                    },
                    "uniprot_ids": [
                        "P68181",
                        "H6TMF5",
                        "A0A0G2JFT9",
                        "Q8CBP8",
                        "H6TMF6",
                        "Q8C4J3"
                    ]
                },
                "Rhoj": {
                    "id": "Rhoj",
                    "type": "Gene",
                    "symbol": "Rhoj",
                    "source": [
                        "Eno1"
                    ],
                    "target": [],
                    "expression_sum": {
                        "group1": 1.0
                    },
                    "uniprot_ids": [
                        "Q9ER71",
                        "Q7TMY0",
                        "F2Z463",
                        "D3YX61",
                        "G3UZM2",
                        "Q3TZU6"
                    ]
                },
                "Sav1": {
                    "id": "Sav1",
                    "type": "Gene",
                    "symbol": "Sav1",
                    "source": [
                        "Eno1",
                        "Ybx1"
                    ],
                    "target": [],
                    "expression_sum": {
                        "group1": 0.0
                    },
                    "uniprot_ids": [
                        "Q8VEB2"
                    ]
                },
                "Scamp3": {
                    "id": "Scamp3",
                    "type": "Gene",
                    "symbol": "Scamp3",
                    "source": [
                        "Eno1"
                    ],
                    "target": [],
                    "expression_sum": {
                        "group1": 1.0
                    },
                    "uniprot_ids": [
                        "O35609",
                        "Q3UXS0",
                        "Q3UK26",
                        "E9Q855",
                        "Q3TDM8"
                    ]
                },
                "Scd1": {
                    "id": "Scd1",
                    "type": "Gene",
                    "symbol": "Scd1",
                    "source": [
                        "Eno1",
                        "Ybx1"
                    ],
                    "target": [],
                    "expression_sum": {
                        "group1": 0.0
                    },
                    "uniprot_ids": [
                        "P13516",
                        "Q547C4",
                        "A0A494B9N5",
                        "Q3UXG5"
                    ]
                },
                "Sdc1": {
                    "id": "Sdc1",
                    "type": "Gene",
                    "symbol": "Sdc1",
                    "source": [
                        "Eno1"
                    ],
                    "target": [],
                    "expression_sum": {
                        "group1": 1.0
                    },
                    "uniprot_ids": [
                        "P18828",
                        "Q3V1F2",
                        "Q3THY2",
                        "E0CYT6"
                    ]
                },
                "Slmo2": {
                    "id": "Slmo2",
                    "type": "Gene",
                    "symbol": "Slmo2",
                    "source": [
                        "Eno1"
                    ],
                    "target": [],
                    "expression_sum": {
                        "group1": 1.0
                    },
                    "uniprot_ids": [
                        "Q9CYY7",
                        "B0QZU2",
                        "B0QZU3",
                        "A0JLN8"
                    ]
                },
                "Sltm": {
                    "id": "Sltm",
                    "type": "Gene",
                    "symbol": "Sltm",
                    "source": [
                        "Eno1"
                    ],
                    "target": [],
                    "expression_sum": {
                        "group1": 1.0
                    },
                    "uniprot_ids": [
                        "Q8CH25",
                        "A0A1L1STF9",
                        "A0A1L1SRL0",
                        "B9EI57",
                        "Q9CS69"
                    ]
                },
                "Snx7": {
                    "id": "Snx7",
                    "type": "Gene",
                    "symbol": "Snx7",
                    "source": [
                        "Eno1",
                        "Hmgb1"
                    ],
                    "target": [],
                    "expression_sum": {
                        "group1": 1.0
                    },
                    "uniprot_ids": [
                        "Q9CY18",
                        "Q5M8N3",
                        "F7D3B8",
                        "F6RSR4",
                        "F8WI30",
                        "Q3TC10"
                    ]
                },
                "Sptssa": {
                    "id": "Sptssa",
                    "type": "Gene",
                    "symbol": "Sptssa",
                    "source": [
                        "Eno1"
                    ],
                    "target": [],
                    "expression_sum": {
                        "group1": 1.0
                    },
                    "uniprot_ids": [
                        "Q8R207",
                        "A0A1W2P6D8"
                    ]
                },
                "Srpk2": {
                    "id": "Srpk2",
                    "type": "Gene",
                    "symbol": "Srpk2",
                    "source": [
                        "Eno1"
                    ],
                    "target": [],
                    "expression_sum": {
                        "group1": 1.0
                    },
                    "uniprot_ids": [
                        "O54781",
                        "Q6P5E1",
                        "A0A0G2JG74",
                        "O08551",
                        "Q8CBI1",
                        "A0A0G2JDY2",
                        "A0A0R4J124",
                        "A0A0G2JEI1",
                        "Q3TEK9",
                        "Q3TTG2",
                        "A0A0G2JDT6",
                        "Q3UF35",
                        "Q8C9R8",
                        "Q8CEC7"
                    ]
                },
                "Suz12": {
                    "id": "Suz12",
                    "type": "Gene",
                    "symbol": "Suz12",
                    "source": [
                        "Eno1",
                        "Prrx2"
                    ],
                    "target": [],
                    "expression_sum": {
                        "group1": 0.0
                    },
                    "uniprot_ids": [
                        "Q80U70",
                        "F6Z494",
                        "E9PW15",
                        "Q5XG68",
                        "F7B7H9",
                        "Q3URR6",
                        "Q3UX45"
                    ]
                },
                "Syap1": {
                    "id": "Syap1",
                    "type": "Gene",
                    "symbol": "Syap1",
                    "source": [
                        "Eno1"
                    ],
                    "target": [],
                    "expression_sum": {
                        "group1": 0.0
                    },
                    "uniprot_ids": [
                        "Q9D5V6",
                        "Q3U3B9",
                        "Q3TTE4"
                    ]
                },
                "Tarbp2": {
                    "id": "Tarbp2",
                    "type": "Gene",
                    "symbol": "Tarbp2",
                    "source": [
                        "Eno1"
                    ],
                    "target": [],
                    "expression_sum": {
                        "group1": 0.0
                    },
                    "uniprot_ids": [
                        "P97473",
                        "Q3UNH9",
                        "A0A2R8VHA7",
                        "A0A2R8VI89",
                        "D6RE49",
                        "D3Z282",
                        "D6RCY4",
                        "D3YZS5",
                        "D3Z033"
                    ]
                },
                "Tgfbi": {
                    "id": "Tgfbi",
                    "type": "Gene",
                    "symbol": "Tgfbi",
                    "source": [
                        "Eno1",
                        "Hdac2",
                        "Ybx1",
                        "Ctcf"
                    ],
                    "target": [],
                    "expression_sum": {
                        "group1": 1.0
                    },
                    "uniprot_ids": [
                        "P82198",
                        "Q3UXJ2",
                        "A1L353",
                        "Q3TAY9",
                        "Q3TDZ5",
                        "Q3UBG4",
                        "A1L354"
                    ]
                },
                "Tmx1": {
                    "id": "Tmx1",
                    "type": "Gene",
                    "symbol": "Tmx1",
                    "source": [
                        "Eno1"
                    ],
                    "target": [],
                    "expression_sum": {
                        "group1": 1.0
                    },
                    "uniprot_ids": [
                        "Q8VBT0",
                        "F6V084"
                    ]
                },
                "Trappc6b": {
                    "id": "Trappc6b",
                    "type": "Gene",
                    "symbol": "Trappc6b",
                    "source": [
                        "Eno1"
                    ],
                    "target": [],
                    "expression_sum": {
                        "group1": 1.0
                    },
                    "uniprot_ids": [
                        "Q9D289",
                        "A0A1W2P7N0",
                        "A0A1W2P6E6",
                        "A0A1W2P836",
                        "A0A1W2P7S5"
                    ]
                },
                "Trip11": {
                    "id": "Trip11",
                    "type": "Gene",
                    "symbol": "Trip11",
                    "source": [
                        "Eno1"
                    ],
                    "target": [],
                    "expression_sum": {
                        "group1": 0.0
                    },
                    "uniprot_ids": [
                        "Q8BVJ9",
                        "Q9CRV3",
                        "H3BJU5",
                        "B2RY51",
                        "E9Q512",
                        "Q8BMX5",
                        "Q811I5",
                        "H3BJH8",
                        "Q3UFU7",
                        "H3BJG4",
                        "Q3UTR9"
                    ]
                },
                "Trpc4ap": {
                    "id": "Trpc4ap",
                    "type": "Gene",
                    "symbol": "Trpc4ap",
                    "source": [
                        "Eno1"
                    ],
                    "target": [],
                    "expression_sum": {
                        "group1": 0.0
                    },
                    "uniprot_ids": [
                        "Q9JLV2",
                        "Q3TDP6",
                        "Q3TNI0",
                        "Q3TB80",
                        "Q571F0",
                        "Q3US52",
                        "Q3U4F7"
                    ]
                },
                "Tspan5": {
                    "id": "Tspan5",
                    "type": "Gene",
                    "symbol": "Tspan5",
                    "source": [
                        "Eno1",
                        "Hmgb1",
                        "Ybx1"
                    ],
                    "target": [],
                    "expression_sum": {
                        "group1": 0.0
                    },
                    "uniprot_ids": [
                        "P62080",
                        "Q05BH2",
                        "D3Z641",
                        "D3YV61",
                        "D3YZK1",
                        "D6REF5",
                        "F7C5E2",
                        "D6RG91",
                        "Q9CYT0"
                    ]
                },
                "Twist1": {
                    "id": "Twist1",
                    "type": "TF",
                    "symbol": "Twist1",
                    "source": [
                        "Eno1",
                        "Ybx1"
                    ],
                    "target": [],
                    "expression_sum": {
                        "group1": 0.0
                    },
                    "uniprot_ids": [
                        "P26687"
                    ]
                },
                "Vapb": {
                    "id": "Vapb",
                    "type": "Gene",
                    "symbol": "Vapb",
                    "source": [
                        "Eno1"
                    ],
                    "target": [],
                    "expression_sum": {
                        "group1": 1.0
                    },
                    "uniprot_ids": [
                        "Q9QY76",
                        "Q8BH80",
                        "Q3TA54",
                        "Q8BR39",
                        "Q3TU78"
                    ]
                },
                "Wdr83os": {
                    "id": "Wdr83os",
                    "type": "Gene",
                    "symbol": "Wdr83os",
                    "source": [
                        "Eno1"
                    ],
                    "target": [],
                    "expression_sum": {
                        "group1": 0.0
                    },
                    "uniprot_ids": [
                        "Q6ZWX0",
                        "Q3UI07",
                        "F7AME8"
                    ]
                },
                "Yy1": {
                    "id": "Yy1",
                    "type": "TF",
                    "symbol": "Yy1",
                    "source": [
                        "Eno1"
                    ],
                    "target": [],
                    "expression_sum": {
                        "group1": 0.0
                    },
                    "uniprot_ids": [
                        "Q00899",
                        "Q8C6B5",
                        "Q3TLF0"
                    ]
                },
                "Zfp36l2": {
                    "id": "Zfp36l2",
                    "type": "TF",
                    "symbol": "Zfp36l2",
                    "source": [
                        "Eno1",
                        "Hmga2",
                        "Ybx1"
                    ],
                    "target": [],
                    "expression_sum": {
                        "group1": 1.0
                    },
                    "uniprot_ids": [
                        "P23949",
                        "Q9EQL8",
                        "Q9EQL7"
                    ]
                },
                "mt-Co3": {
                    "id": "mt-Co3",
                    "type": "Gene",
                    "symbol": "mt-Co3",
                    "source": [
                        "Eno1",
                        "Ybx1"
                    ],
                    "target": [],
                    "expression_sum": {
                        "group1": 70.0
                    },
                    "uniprot_ids": [
                        "P00416",
                        "Q7JCX7"
                    ]
                },
                "Aacs": {
                    "id": "Aacs",
                    "type": "Gene",
                    "symbol": "Aacs",
                    "source": [
                        "Arf4",
                        "Eno1"
                    ],
                    "target": [],
                    "expression_sum": {
                        "group1": 0.0
                    },
                    "uniprot_ids": [
                        "Q9D2R0",
                        "Q8K3J7"
                    ]
                },
                "Acadvl": {
                    "id": "Acadvl",
                    "type": "Gene",
                    "symbol": "Acadvl",
                    "source": [
                        "Eno1"
                    ],
                    "target": [],
                    "expression_sum": {
                        "group1": 0.0
                    },
                    "uniprot_ids": [
                        "P50544",
                        "Q3UJR6",
                        "B1AR28"
                    ]
                },
                "Aco2": {
                    "id": "Aco2",
                    "type": "Gene",
                    "symbol": "Aco2",
                    "source": [
                        "Eno1",
                        "Ybx1"
                    ],
                    "target": [],
                    "expression_sum": {
                        "group1": 1.0
                    },
                    "uniprot_ids": [
                        "Q99KI0",
                        "A0A2R8VHM8",
                        "A0A2R8W744",
                        "A0A2R8VJM1",
                        "A0A2R8VJW0"
                    ]
                },
                "Actr10": {
                    "id": "Actr10",
                    "type": "Gene",
                    "symbol": "Actr10",
                    "source": [
                        "Eno1",
                        "Sfpq",
                        "Ybx1"
                    ],
                    "target": [],
                    "expression_sum": {
                        "group1": 1.0
                    },
                    "uniprot_ids": [
                        "Q9QZB7",
                        "A0A1Y7VL71",
                        "A0A1Y7VM21"
                    ]
                },
                "Add1": {
                    "id": "Add1",
                    "type": "Gene",
                    "symbol": "Add1",
                    "source": [
                        "Eno1"
                    ],
                    "target": [],
                    "expression_sum": {
                        "group1": 0.0
                    },
                    "uniprot_ids": [
                        "Q9QYC0",
                        "D3Z0T1",
                        "Q8K232",
                        "F6V4G5",
                        "E9Q1K3",
                        "F6RDR0",
                        "F8WHZ9",
                        "F8WGR0",
                        "A0A0J9YVI4",
                        "Q8BJT2"
                    ]
                },
                "Aff4": {
                    "id": "Aff4",
                    "type": "Gene",
                    "symbol": "Aff4",
                    "source": [
                        "Eno1"
                    ],
                    "target": [],
                    "expression_sum": {
                        "group1": 0.0
                    },
                    "uniprot_ids": [
                        "Q9ESC8",
                        "F6WNE9",
                        "B7ZC42",
                        "B7ZNX0"
                    ]
                },
                "Ahnak2": {
                    "id": "Ahnak2",
                    "type": "Gene",
                    "symbol": "Ahnak2",
                    "source": [
                        "Eno1",
                        "Ybx1"
                    ],
                    "target": [],
                    "expression_sum": {
                        "group1": 0.0
                    },
                    "uniprot_ids": [
                        "Q3URZ6",
                        "A0A7N9VR94",
                        "Q3UUE0"
                    ]
                },
                "Amotl2": {
                    "id": "Amotl2",
                    "type": "Gene",
                    "symbol": "Amotl2",
                    "source": [
                        "Eno1",
                        "Hmgb1"
                    ],
                    "target": [],
                    "expression_sum": {
                        "group1": 1.0
                    },
                    "uniprot_ids": [
                        "Q8K371",
                        "Q3TP05",
                        "B8JK83",
                        "B8JK85",
                        "B8JK81",
                        "B8JK82",
                        "B8JK86",
                        "A0A087WRL8",
                        "B8JK84",
                        "B8JK87"
                    ]
                },
                "Antxr1": {
                    "id": "Antxr1",
                    "type": "Gene",
                    "symbol": "Antxr1",
                    "source": [
                        "Eno1",
                        "Ybx1"
                    ],
                    "target": [],
                    "expression_sum": {
                        "group1": 0.0
                    },
                    "uniprot_ids": [
                        "Q9CZ52",
                        "A0A0N4SV16",
                        "A0A0N4SUW7"
                    ]
                },
                "Araf": {
                    "id": "Araf",
                    "type": "Gene",
                    "symbol": "Araf",
                    "source": [
                        "Eno1",
                        "Hmgb1"
                    ],
                    "target": [],
                    "expression_sum": {
                        "group1": 0.0
                    },
                    "uniprot_ids": [
                        "P04627",
                        "Q8CAD1",
                        "B1AUP0",
                        "Q3TQI2",
                        "E9Q0P8",
                        "B1AUN8",
                        "Q3UXR0",
                        "Q66JX2"
                    ]
                },
                "Arhgap5": {
                    "id": "Arhgap5",
                    "type": "Gene",
                    "symbol": "Arhgap5",
                    "source": [
                        "Eno1"
                    ],
                    "target": [],
                    "expression_sum": {
                        "group1": 1.0
                    },
                    "uniprot_ids": [
                        "P97393",
                        "E9PYT0",
                        "A0A1W2P6H9",
                        "B9EKC3",
                        "Q3TQ76",
                        "Q3V2S0"
                    ]
                },
                "Arl2bp": {
                    "id": "Arl2bp",
                    "type": "Gene",
                    "symbol": "Arl2bp",
                    "source": [
                        "Eno1"
                    ],
                    "target": [],
                    "expression_sum": {
                        "group1": 1.0
                    },
                    "uniprot_ids": [
                        "Q9D385",
                        "A0A1D5RMA5"
                    ]
                },
                "Armc1": {
                    "id": "Armc1",
                    "type": "Gene",
                    "symbol": "Armc1",
                    "source": [
                        "Prrx1",
                        "Eno1"
                    ],
                    "target": [],
                    "expression_sum": {
                        "group1": 1.0
                    },
                    "uniprot_ids": [
                        "Q9D7A8"
                    ]
                },
                "Ascc3": {
                    "id": "Ascc3",
                    "type": "Gene",
                    "symbol": "Ascc3",
                    "source": [
                        "Eno1"
                    ],
                    "target": [],
                    "expression_sum": {
                        "group1": 0.0
                    },
                    "uniprot_ids": [
                        "E9PZJ8",
                        "A0A1W2P6I6",
                        "A0A1W2P891",
                        "A0PJC2"
                    ]
                },
                "Babam1": {
                    "id": "Babam1",
                    "type": "Gene",
                    "symbol": "Babam1",
                    "source": [
                        "Eno1"
                    ],
                    "target": [],
                    "expression_sum": {
                        "group1": 1.0
                    },
                    "uniprot_ids": [
                        "Q3UI43",
                        "A0A1D5RM60"
                    ]
                },
                "Camk2g": {
                    "id": "Camk2g",
                    "type": "Gene",
                    "symbol": "Camk2g",
                    "source": [
                        "Eno1",
                        "Ybx1"
                    ],
                    "target": [],
                    "expression_sum": {
                        "group1": 0.0
                    },
                    "uniprot_ids": [
                        "Q923T9",
                        "A0A286YCI7",
                        "A0A286YDK9",
                        "A0A286YCB8",
                        "A0A286YDL6",
                        "A0A2I3BQP6",
                        "A0A286YCW8",
                        "Q6ZWS7",
                        "A0A286YCH4",
                        "Q8BW40"
                    ]
                },
                "Chmp5": {
                    "id": "Chmp5",
                    "type": "Gene",
                    "symbol": "Chmp5",
                    "source": [
                        "Eno1",
                        "Ybx1"
                    ],
                    "target": [],
                    "expression_sum": {
                        "group1": 2.0
                    },
                    "uniprot_ids": [
                        "Q9D7S9"
                    ]
                },
                "Clint1": {
                    "id": "Clint1",
                    "type": "Gene",
                    "symbol": "Clint1",
                    "source": [
                        "Eno1"
                    ],
                    "target": [],
                    "expression_sum": {
                        "group1": 0.0
                    },
                    "uniprot_ids": [
                        "Q99KN9",
                        "Q5SUH7",
                        "Q3UGL3",
                        "Q3UPG6",
                        "Q5SUH6",
                        "Q3TJF5"
                    ]
                },
                "Copa": {
                    "id": "Copa",
                    "type": "Gene",
                    "symbol": "Copa",
                    "source": [
                        "Eno1"
                    ],
                    "target": [],
                    "expression_sum": {
                        "group1": 1.0
                    },
                    "uniprot_ids": [
                        "Q8CIE6",
                        "Q8BTF0",
                        "D6RH55",
                        "Q3TAU7",
                        "F8WHL2",
                        "Q63ZW9",
                        "F6XJN3",
                        "Q9ET41",
                        "Q8BTF3",
                        "Q8R393",
                        "Q99JW9"
                    ]
                },
                "Cops2": {
                    "id": "Cops2",
                    "type": "Gene",
                    "symbol": "Cops2",
                    "source": [
                        "Eno1",
                        "Ybx1"
                    ],
                    "target": [],
                    "expression_sum": {
                        "group1": 0.0
                    },
                    "uniprot_ids": [
                        "P61202",
                        "A2AQE4",
                        "Q3V3N6",
                        "Q3UK65"
                    ]
                },
                "Cox19": {
                    "id": "Cox19",
                    "type": "Gene",
                    "symbol": "Cox19",
                    "source": [
                        "Eno1"
                    ],
                    "target": [],
                    "expression_sum": {
                        "group1": 1.0
                    },
                    "uniprot_ids": [
                        "Q8K0C8",
                        "A0A0G2JFK4",
                        "S4R231"
                    ]
                },
                "Csnk1d": {
                    "id": "Csnk1d",
                    "type": "Gene",
                    "symbol": "Csnk1d",
                    "source": [
                        "Eno1",
                        "Ybx1"
                    ],
                    "target": [],
                    "expression_sum": {
                        "group1": 0.0
                    },
                    "uniprot_ids": [
                        "Q9DC28",
                        "Q3USK2",
                        "Q3UBT6",
                        "F6VU53",
                        "F7A4U8"
                    ]
                },
                "Ctnna1": {
                    "id": "Ctnna1",
                    "type": "Gene",
                    "symbol": "Ctnna1",
                    "source": [
                        "Eno1"
                    ],
                    "target": [],
                    "expression_sum": {
                        "group1": 1.0
                    },
                    "uniprot_ids": [
                        "P26231",
                        "Q545R0",
                        "A0A494BAM5",
                        "A0A494BBB4",
                        "A0A494BAD0",
                        "A0A494BA24",
                        "Q3TGQ3",
                        "A0A494BBA4",
                        "Q6NV50"
                    ]
                },
                "Dhx15": {
                    "id": "Dhx15",
                    "type": "Gene",
                    "symbol": "Dhx15",
                    "source": [
                        "Eno1"
                    ],
                    "target": [],
                    "expression_sum": {
                        "group1": 0.0
                    },
                    "uniprot_ids": [
                        "O35286",
                        "Q3TFE5",
                        "Q497W9",
                        "Q3UDX4",
                        "Q3UKJ6",
                        "A0A0G2JG10",
                        "A0A0G2JGQ5",
                        "Q3THD5"
                    ]
                },
                "Dhx36": {
                    "id": "Dhx36",
                    "type": "Gene",
                    "symbol": "Dhx36",
                    "source": [
                        "Eno1"
                    ],
                    "target": [],
                    "expression_sum": {
                        "group1": 0.0
                    },
                    "uniprot_ids": [
                        "Q8VHK9",
                        "A0JLR3",
                        "B2RQS6"
                    ]
                },
                "Dlgap4": {
                    "id": "Dlgap4",
                    "type": "Gene",
                    "symbol": "Dlgap4",
                    "source": [
                        "Eno1"
                    ],
                    "target": [],
                    "expression_sum": {
                        "group1": 0.0
                    },
                    "uniprot_ids": [
                        "B1AZP2",
                        "B7ZNS2",
                        "H3BJW9",
                        "H3BL90",
                        "H3BJD4",
                        "F6YMR0",
                        "E9PUF2",
                        "I1E4X0",
                        "H3BKJ0",
                        "Q3UCF7"
                    ]
                },
                "Eid1": {
                    "id": "Eid1",
                    "type": "Gene",
                    "symbol": "Eid1",
                    "source": [
                        "Eno1"
                    ],
                    "target": [],
                    "expression_sum": {
                        "group1": 0.0
                    },
                    "uniprot_ids": [
                        "Q9DCR4",
                        "Q9CZL9"
                    ]
                },
                "Elovl5": {
                    "id": "Elovl5",
                    "type": "Gene",
                    "symbol": "Elovl5",
                    "source": [
                        "Eno1",
                        "Ybx1"
                    ],
                    "target": [],
                    "expression_sum": {
                        "group1": 0.0
                    },
                    "uniprot_ids": [
                        "Q8BHI7",
                        "D3Z0Z6",
                        "D3Z136"
                    ]
                },
                "Epcam": {
                    "id": "Epcam",
                    "type": "Gene",
                    "symbol": "Epcam",
                    "source": [
                        "Eno1"
                    ],
                    "target": [],
                    "expression_sum": {
                        "group1": 0.0
                    },
                    "uniprot_ids": [
                        "Q99JW5",
                        "A0A3Q4EI36",
                        "A0A3Q4EHR5"
                    ]
                },
                "Fdx1l": {
                    "id": "Fdx1l",
                    "type": "Gene",
                    "symbol": "Fdx1l",
                    "source": [
                        "Eno1"
                    ],
                    "target": [],
                    "expression_sum": {
                        "group1": 1.0
                    },
                    "uniprot_ids": [
                        "Q9CPW2"
                    ]
                },
                "Gde1": {
                    "id": "Gde1",
                    "type": "Gene",
                    "symbol": "Gde1",
                    "source": [
                        "Eno1"
                    ],
                    "target": [],
                    "expression_sum": {
                        "group1": 1.0
                    },
                    "uniprot_ids": [
                        "Q9JL56",
                        "A0A140LJJ4",
                        "A0A140LJK8",
                        "D3Z3E2"
                    ]
                },
                "Gm10073": {
                    "id": "Gm10073",
                    "type": "Gene",
                    "symbol": "Gm10073",
                    "source": [
                        "Sox2",
                        "Eno1",
                        "Pou5f1",
                        "Nanog"
                    ],
                    "target": [],
                    "expression_sum": {
                        "group1": 5.0
                    }
                },
                "Gm10260": {
                    "id": "Gm10260",
                    "type": "Gene",
                    "symbol": "Gm10260",
                    "source": [
                        "Eno1",
                        "Hmgb1",
                        "Ybx1"
                    ],
                    "target": [],
                    "expression_sum": {
                        "group1": 6.0
                    },
                    "uniprot_ids": [
                        "F6YVP7"
                    ]
                },
                "Gm10263": {
                    "id": "Gm10263",
                    "type": "Gene",
                    "symbol": "Gm10263",
                    "source": [
                        "Eno1"
                    ],
                    "target": [],
                    "expression_sum": {
                        "group1": 1.0
                    }
                },
                "Gm1673": {
                    "id": "Gm1673",
                    "type": "Gene",
                    "symbol": "Gm1673",
                    "source": [
                        "Eno1"
                    ],
                    "target": [],
                    "expression_sum": {
                        "group1": 1.0
                    },
                    "uniprot_ids": [
                        "Q3UR78",
                        "F6RNB2"
                    ]
                },
                "Gnb4": {
                    "id": "Gnb4",
                    "type": "Gene",
                    "symbol": "Gnb4",
                    "source": [
                        "Eno1"
                    ],
                    "target": [],
                    "expression_sum": {
                        "group1": 0.0
                    },
                    "uniprot_ids": [
                        "P29387",
                        "V9GWY1",
                        "A0A0A6YVN9",
                        "Q3U2F9",
                        "Q3THF3",
                        "Q3TY18"
                    ]
                },
                "Golt1b": {
                    "id": "Golt1b",
                    "type": "Gene",
                    "symbol": "Golt1b",
                    "source": [
                        "Eno1",
                        "Ewsr1"
                    ],
                    "target": [],
                    "expression_sum": {
                        "group1": 1.0
                    },
                    "uniprot_ids": [
                        "Q9CR60",
                        "Q3UKL2"
                    ]
                },
                "Gpr89": {
                    "id": "Gpr89",
                    "type": "Gene",
                    "symbol": "Gpr89",
                    "source": [
                        "Eno1"
                    ],
                    "target": [],
                    "expression_sum": {
                        "group1": 0.0
                    },
                    "uniprot_ids": [
                        "Q8BS95",
                        "D6RI66"
                    ]
                },
                "Hmgn3": {
                    "id": "Hmgn3",
                    "type": "Gene",
                    "symbol": "Hmgn3",
                    "source": [
                        "Eno1"
                    ],
                    "target": [],
                    "expression_sum": {
                        "group1": 1.0
                    },
                    "uniprot_ids": [
                        "Q9DCB1",
                        "A0A087WSB8"
                    ]
                },
                "Igfbp2": {
                    "id": "Igfbp2",
                    "type": "Gene",
                    "symbol": "Igfbp2",
                    "source": [
                        "Pou5f1",
                        "Trim28",
                        "Eno1",
                        "Atf4",
                        "Trp53",
                        "Hdac1",
                        "Klf5",
                        "Tbx3",
                        "Zfp57",
                        "Nanog",
                        "Smc3"
                    ],
                    "target": [],
                    "expression_sum": {
                        "group1": 0.0
                    },
                    "uniprot_ids": [
                        "P47877",
                        "D3YU40",
                        "Q9D057"
                    ]
                },
                "Kcmf1": {
                    "id": "Kcmf1",
                    "type": "Gene",
                    "symbol": "Kcmf1",
                    "source": [
                        "Eno1"
                    ],
                    "target": [],
                    "expression_sum": {
                        "group1": 0.0
                    },
                    "uniprot_ids": [
                        "Q80UY2",
                        "A0A0N4SV15",
                        "A0A0N4SV12",
                        "A0A0U1RNG8"
                    ]
                },
                "Kif1b": {
                    "id": "Kif1b",
                    "type": "Gene",
                    "symbol": "Kif1b",
                    "source": [
                        "Eno1"
                    ],
                    "target": [],
                    "expression_sum": {
                        "group1": 0.0
                    },
                    "uniprot_ids": [
                        "Q60575",
                        "A0A5F8MPF0",
                        "F6XNB6",
                        "A2AH75",
                        "Q6PB45",
                        "Q3UY61",
                        "Q8BN53",
                        "Q8C6Z0"
                    ]
                },
                "Lamp2": {
                    "id": "Lamp2",
                    "type": "Gene",
                    "symbol": "Lamp2",
                    "source": [
                        "Eno1"
                    ],
                    "target": [],
                    "expression_sum": {
                        "group1": 1.0
                    },
                    "uniprot_ids": [
                        "P17047",
                        "Q8C5K0",
                        "Q8C876",
                        "Q9CZU7",
                        "Q3TWE1",
                        "Q3UIW3"
                    ]
                },
                "Magt1": {
                    "id": "Magt1",
                    "type": "Gene",
                    "symbol": "Magt1",
                    "source": [
                        "Eno1"
                    ],
                    "target": [],
                    "expression_sum": {
                        "group1": 1.0
                    },
                    "uniprot_ids": [
                        "Q9CQY5",
                        "A2ADH1"
                    ]
                },
                "Med9": {
                    "id": "Med9",
                    "type": "Gene",
                    "symbol": "Med9",
                    "source": [
                        "Eno1"
                    ],
                    "target": [],
                    "expression_sum": {
                        "group1": 1.0
                    },
                    "uniprot_ids": [
                        "Q8VCS6"
                    ]
                },
                "Midn": {
                    "id": "Midn",
                    "type": "Gene",
                    "symbol": "Midn",
                    "source": [
                        "Eno1"
                    ],
                    "target": [],
                    "expression_sum": {
                        "group1": 0.0
                    },
                    "uniprot_ids": [
                        "Q3TPJ7",
                        "D3YZI7",
                        "D3YYX7",
                        "D3Z1J8",
                        "D3Z7H2"
                    ]
                },
                "Myo1c": {
                    "id": "Myo1c",
                    "type": "Gene",
                    "symbol": "Myo1c",
                    "source": [
                        "Eno1"
                    ],
                    "target": [],
                    "expression_sum": {
                        "group1": 0.0
                    },
                    "uniprot_ids": [
                        "Q9WTI7",
                        "Q5ND45"
                    ]
                },
                "Naa20": {
                    "id": "Naa20",
                    "type": "Gene",
                    "symbol": "Naa20",
                    "source": [
                        "Eno1"
                    ],
                    "target": [],
                    "expression_sum": {
                        "group1": 1.0
                    },
                    "uniprot_ids": [
                        "P61600",
                        "Q9DB82",
                        "G5E8X4",
                        "E9PYH1",
                        "E9Q023",
                        "E9PXA4",
                        "E9PZX8"
                    ]
                },
                "Nras": {
                    "id": "Nras",
                    "type": "Gene",
                    "symbol": "Nras",
                    "source": [
                        "Eno1"
                    ],
                    "target": [],
                    "expression_sum": {
                        "group1": 1.0
                    },
                    "uniprot_ids": [
                        "P08556",
                        "Q9D091",
                        "E9PVD5",
                        "A0A0G2JE25",
                        "A0A0G2JGP4",
                        "A0A0G2JGM2",
                        "Q3UCX0",
                        "Q3TMF4",
                        "Q4FJP3"
                    ]
                },
                "Nsd1": {
                    "id": "Nsd1",
                    "type": "Gene",
                    "symbol": "Nsd1",
                    "source": [
                        "Eno1"
                    ],
                    "target": [],
                    "expression_sum": {
                        "group1": 0.0
                    },
                    "uniprot_ids": [
                        "O88491",
                        "A0A286YDS9",
                        "E9QAE4",
                        "A0A286YE36",
                        "A0A286YDN7",
                        "Q8VHQ8",
                        "Q3UL03"
                    ]
                },
                "Rab12": {
                    "id": "Rab12",
                    "type": "Gene",
                    "symbol": "Rab12",
                    "source": [
                        "Eno1"
                    ],
                    "target": [],
                    "expression_sum": {
                        "group1": 0.0
                    },
                    "uniprot_ids": [
                        "P35283",
                        "A2CG35"
                    ]
                },
                "Rbck1": {
                    "id": "Rbck1",
                    "type": "Gene",
                    "symbol": "Rbck1",
                    "source": [
                        "Eno1"
                    ],
                    "target": [],
                    "expression_sum": {
                        "group1": 0.0
                    },
                    "uniprot_ids": [
                        "Q9WUB0",
                        "F6VII1"
                    ]
                },
                "Rnase4": {
                    "id": "Rnase4",
                    "type": "Gene",
                    "symbol": "Rnase4",
                    "source": [
                        "Eno1",
                        "Ybx1",
                        "Ewsr1"
                    ],
                    "target": [],
                    "expression_sum": {
                        "group1": 1.0
                    },
                    "uniprot_ids": [
                        "Q9JJH1",
                        "Q8C7E4",
                        "Q8C663",
                        "Q5UCA9",
                        "Q6NXX2"
                    ]
                },
                "Smc1a": {
                    "id": "Smc1a",
                    "type": "Gene",
                    "symbol": "Smc1a",
                    "source": [
                        "Eno1",
                        "Hmga2"
                    ],
                    "target": [],
                    "expression_sum": {
                        "group1": 1.0
                    },
                    "uniprot_ids": [
                        "Q9CU62",
                        "A0JLM6",
                        "S4R179",
                        "Q7TNG4",
                        "Q6A0B0"
                    ]
                },
                "Snx4": {
                    "id": "Snx4",
                    "type": "Gene",
                    "symbol": "Snx4",
                    "source": [
                        "Eno1"
                    ],
                    "target": [],
                    "expression_sum": {
                        "group1": 1.0
                    },
                    "uniprot_ids": [
                        "Q91YJ2",
                        "A0A338P7D2"
                    ]
                },
                "Spop": {
                    "id": "Spop",
                    "type": "Gene",
                    "symbol": "Spop",
                    "source": [
                        "Eno1",
                        "Ybx1"
                    ],
                    "target": [],
                    "expression_sum": {
                        "group1": 1.0
                    },
                    "uniprot_ids": [
                        "Q6ZWS8",
                        "A0JLP8",
                        "Q3THQ1",
                        "B1ATK6",
                        "Q9DBZ2",
                        "B1ATK7"
                    ]
                },
                "Sucla2": {
                    "id": "Sucla2",
                    "type": "Gene",
                    "symbol": "Sucla2",
                    "source": [
                        "Eno1",
                        "Ybx1"
                    ],
                    "target": [],
                    "expression_sum": {
                        "group1": 1.0
                    },
                    "uniprot_ids": [
                        "Q9Z2I9",
                        "Q3U6C7",
                        "Q3UCC6",
                        "Q9CTE2",
                        "Q05BC6"
                    ]
                },
                "Tia1": {
                    "id": "Tia1",
                    "type": "Gene",
                    "symbol": "Tia1",
                    "source": [
                        "Eno1",
                        "Ybx1"
                    ],
                    "target": [],
                    "expression_sum": {
                        "group1": 0.0
                    },
                    "uniprot_ids": [
                        "P52912",
                        "Q564E7",
                        "Q80ZW7",
                        "Q8CII5",
                        "D3YY02",
                        "D3Z4H6",
                        "A0A0N4SW78",
                        "A0A0N4SVR8",
                        "G5E8L2",
                        "A0A0N4SUX1",
                        "Q8BT02"
                    ]
                },
                "Timm22": {
                    "id": "Timm22",
                    "type": "Gene",
                    "symbol": "Timm22",
                    "source": [
                        "Eno1"
                    ],
                    "target": [],
                    "expression_sum": {
                        "group1": 0.0
                    },
                    "uniprot_ids": [
                        "Q9CQ85",
                        "Z4YN86",
                        "B0QZS8",
                        "E9PXB9"
                    ]
                },
                "Twf1": {
                    "id": "Twf1",
                    "type": "Gene",
                    "symbol": "Twf1",
                    "source": [
                        "Eno1"
                    ],
                    "target": [],
                    "expression_sum": {
                        "group1": 1.0
                    },
                    "uniprot_ids": [
                        "Q91YR1",
                        "D3Z2H0"
                    ]
                },
                "Vkorc1l1": {
                    "id": "Vkorc1l1",
                    "type": "Gene",
                    "symbol": "Vkorc1l1",
                    "source": [
                        "Eno1"
                    ],
                    "target": [],
                    "expression_sum": {
                        "group1": 0.0
                    },
                    "uniprot_ids": [
                        "Q6TEK5",
                        "Q0VGU5",
                        "A0A0M3HEP8",
                        "A0A0J9YUN6",
                        "A0A0J9YUF7",
                        "Q9D781"
                    ]
                },
                "Wnk1": {
                    "id": "Wnk1",
                    "type": "Gene",
                    "symbol": "Wnk1",
                    "source": [
                        "Eno1",
                        "Ybx1"
                    ],
                    "target": [],
                    "expression_sum": {
                        "group1": 1.0
                    },
                    "uniprot_ids": [
                        "P83741",
                        "Q3TU87",
                        "J3QPK0",
                        "A0A0R4J274",
                        "F6TW99",
                        "F6S7V4",
                        "Q8K2Q3",
                        "F7CC62",
                        "F7CBK9",
                        "F7B663",
                        "F7CZC4",
                        "F6TAR7",
                        "Q6SLK2",
                        "F6U2S8",
                        "F6V9V5",
                        "Q7TPR2",
                        "Q208V0"
                    ]
                },
                "Xrn2": {
                    "id": "Xrn2",
                    "type": "Gene",
                    "symbol": "Xrn2",
                    "source": [
                        "Eno1",
                        "Ybx1"
                    ],
                    "target": [],
                    "expression_sum": {
                        "group1": 1.0
                    },
                    "uniprot_ids": [
                        "Q9DBR1"
                    ]
                },
                "Zfp560": {
                    "id": "Zfp560",
                    "type": "TF",
                    "symbol": "Zfp560",
                    "source": [
                        "Eno1",
                        "Ybx1"
                    ],
                    "target": [],
                    "expression_sum": {
                        "group1": 0.0
                    },
                    "uniprot_ids": [
                        "Q3URI6",
                        "A0A1L1SUU9",
                        "Q8BIS3"
                    ]
                },
                "Creb3l1": {
                    "id": "Creb3l1",
                    "type": "TF",
                    "symbol": "Creb3l1",
                    "source": [
                        "Ewsr1"
                    ],
                    "target": [],
                    "expression_sum": {
                        "group1": 0.0
                    },
                    "uniprot_ids": [
                        "Q9Z125",
                        "A0A0R4J082"
                    ]
                },
                "Dnajc1": {
                    "id": "Dnajc1",
                    "type": "Gene",
                    "symbol": "Dnajc1",
                    "source": [
                        "Ewsr1"
                    ],
                    "target": [],
                    "expression_sum": {
                        "group1": 0.0
                    },
                    "uniprot_ids": [
                        "Q61712",
                        "F6YK70",
                        "F6WEH1",
                        "F8WH68",
                        "F6ZL86",
                        "F7C8U2"
                    ]
                },
                "Mecr": {
                    "id": "Mecr",
                    "type": "Gene",
                    "symbol": "Mecr",
                    "source": [
                        "Hmgb1",
                        "Ewsr1"
                    ],
                    "target": [],
                    "expression_sum": {
                        "group1": 0.0
                    },
                    "uniprot_ids": [
                        "Q9DCS3",
                        "A2A845"
                    ]
                },
                "Mff": {
                    "id": "Mff",
                    "type": "Gene",
                    "symbol": "Mff",
                    "source": [
                        "Ewsr1"
                    ],
                    "target": [],
                    "expression_sum": {
                        "group1": 1.0
                    },
                    "uniprot_ids": [
                        "Q6PCP5",
                        "F7B1A4",
                        "F7CTF8",
                        "F6VAL0",
                        "F7BC60",
                        "A0A1S6GWF9",
                        "E0CYB9",
                        "E0CYI3",
                        "A0A1S6GWG0"
                    ]
                },
                "Ptprn": {
                    "id": "Ptprn",
                    "type": "Gene",
                    "symbol": "Ptprn",
                    "source": [
                        "Ewsr1"
                    ],
                    "target": [],
                    "expression_sum": {
                        "group1": 0.0
                    },
                    "uniprot_ids": [
                        "Q60673",
                        "A6MDD2",
                        "Q3UTI6",
                        "Q6NVE2",
                        "Q6P3E6",
                        "A0A087WPU7",
                        "Q925J7",
                        "Q925J6",
                        "A0A087WQF2",
                        "Q5DTQ3",
                        "A0A087WQ67",
                        "Q64500"
                    ]
                },
                "0610012G03Rik": {
                    "id": "0610012G03Rik",
                    "type": "Gene",
                    "symbol": "0610012G03Rik",
                    "source": [
                        "Peg3",
                        "Hmga2",
                        "Pou5f1",
                        "Sfpq"
                    ],
                    "target": [],
                    "expression_sum": {
                        "group1": 2.0
                    },
                    "uniprot_ids": [
                        "Q3UK76",
                        "Q9CV79",
                        "A0A0J9YTR2",
                        "Q9CRY8",
                        "Q9CW84",
                        "Q9DCP6"
                    ]
                },
                "1500011K16Rik": {
                    "id": "1500011K16Rik",
                    "type": "Gene",
                    "symbol": "1500011K16Rik",
                    "source": [
                        "Hmga2",
                        "Prrx2"
                    ],
                    "target": [],
                    "expression_sum": {
                        "group1": 0.0
                    }
                },
                "2410004B18Rik": {
                    "id": "2410004B18Rik",
                    "type": "Gene",
                    "symbol": "2410004B18Rik",
                    "source": [
                        "Hmga2"
                    ],
                    "target": [],
                    "expression_sum": {
                        "group1": 0.0
                    },
                    "uniprot_ids": [
                        "F6XV67",
                        "D6RCI4",
                        "A0A087WQ79",
                        "A0A087WQ28"
                    ]
                },
                "Aar2": {
                    "id": "Aar2",
                    "type": "Gene",
                    "symbol": "Aar2",
                    "source": [
                        "Hmga2"
                    ],
                    "target": [],
                    "expression_sum": {
                        "group1": 0.0
                    },
                    "uniprot_ids": [
                        "Q9D2V5",
                        "B7ZD24",
                        "B7ZD25",
                        "Q8C161"
                    ]
                },
                "Aatf": {
                    "id": "Aatf",
                    "type": "TF",
                    "symbol": "Aatf",
                    "source": [
                        "Hmga2"
                    ],
                    "target": [],
                    "expression_sum": {
                        "group1": 0.0
                    },
                    "uniprot_ids": [
                        "Q9JKX4",
                        "Q3URN5"
                    ]
                },
                "Abhd17a": {
                    "id": "Abhd17a",
                    "type": "Gene",
                    "symbol": "Abhd17a",
                    "source": [
                        "Prrx1",
                        "Hmga2"
                    ],
                    "target": [],
                    "expression_sum": {
                        "group1": 0.0
                    },
                    "uniprot_ids": [
                        "Q99JW1",
                        "A0A087WPG3",
                        "A0A087WST3",
                        "A0A087WR09"
                    ]
                },
                "Actr2": {
                    "id": "Actr2",
                    "type": "Gene",
                    "symbol": "Actr2",
                    "source": [
                        "Hmga2"
                    ],
                    "target": [],
                    "expression_sum": {
                        "group1": 1.0
                    },
                    "uniprot_ids": [
                        "P61161",
                        "Q5SW83"
                    ]
                },
                "Adk": {
                    "id": "Adk",
                    "type": "Gene",
                    "symbol": "Adk",
                    "source": [
                        "Hmgb1",
                        "Hmga2",
                        "Ybx1"
                    ],
                    "target": [],
                    "expression_sum": {
                        "group1": 1.0
                    },
                    "uniprot_ids": [
                        "P55264",
                        "A0A286YCN3",
                        "A0A286YD38",
                        "A0A286YCD7",
                        "Q8BWS6",
                        "Q3TZR1",
                        "Q8BMC5"
                    ]
                },
                "Adprhl2": {
                    "id": "Adprhl2",
                    "type": "Gene",
                    "symbol": "Adprhl2",
                    "source": [
                        "Hmga2"
                    ],
                    "target": [],
                    "expression_sum": {
                        "group1": 0.0
                    },
                    "uniprot_ids": [
                        "Q8CG72"
                    ]
                },
                "Aggf1": {
                    "id": "Aggf1",
                    "type": "Gene",
                    "symbol": "Aggf1",
                    "source": [
                        "Hmga2"
                    ],
                    "target": [],
                    "expression_sum": {
                        "group1": 0.0
                    },
                    "uniprot_ids": [
                        "Q7TN31",
                        "Q3V1B3",
                        "Q8R044"
                    ]
                },
                "Ago2": {
                    "id": "Ago2",
                    "type": "Gene",
                    "symbol": "Ago2",
                    "source": [
                        "Hmga2"
                    ],
                    "target": [],
                    "expression_sum": {
                        "group1": 0.0
                    },
                    "uniprot_ids": [
                        "Q8CJG0",
                        "Q6P239",
                        "Q8CGT9",
                        "Q8R3Q7",
                        "Q6PHA2",
                        "Q3UQ34"
                    ]
                },
                "Alyref2": {
                    "id": "Alyref2",
                    "type": "Gene",
                    "symbol": "Alyref2",
                    "source": [
                        "Hmga2"
                    ],
                    "target": [],
                    "expression_sum": {
                        "group1": 0.0
                    },
                    "uniprot_ids": [
                        "Q9JJW6",
                        "G3X9I4",
                        "Q4KL64"
                    ]
                },
                "Arfip2": {
                    "id": "Arfip2",
                    "type": "Gene",
                    "symbol": "Arfip2",
                    "source": [
                        "Hmga2"
                    ],
                    "target": [],
                    "expression_sum": {
                        "group1": 0.0
                    },
                    "uniprot_ids": [
                        "Q8K221",
                        "H7BWZ6",
                        "D6RI79",
                        "D3Z2F3",
                        "D6RHM6",
                        "A0A1B0GQY8",
                        "A0A1B0GSM3",
                        "A0A1B0GS63"
                    ]
                },
                "Asxl1": {
                    "id": "Asxl1",
                    "type": "Gene",
                    "symbol": "Asxl1",
                    "source": [
                        "Hmga2"
                    ],
                    "target": [],
                    "expression_sum": {
                        "group1": 0.0
                    },
                    "uniprot_ids": [
                        "P59598",
                        "A0A2I3BQW0",
                        "Q3V0J6",
                        "Q24JP2"
                    ]
                },
                "Atp1a1": {
                    "id": "Atp1a1",
                    "type": "Gene",
                    "symbol": "Atp1a1",
                    "source": [
                        "Hmga2"
                    ],
                    "target": [],
                    "expression_sum": {
                        "group1": 1.0
                    },
                    "uniprot_ids": [
                        "Q8VDN2",
                        "Q3TXF9",
                        "Q8K2R2",
                        "Q8R3M4",
                        "Q3UF49",
                        "Q3UCH8"
                    ]
                },
                "BC023719": {
                    "id": "BC023719",
                    "type": "Gene",
                    "symbol": "BC023719",
                    "source": [
                        "Hmga2"
                    ],
                    "target": [],
                    "expression_sum": {
                        "group1": 0.0
                    }
                },
                "Bap1": {
                    "id": "Bap1",
                    "type": "Gene",
                    "symbol": "Bap1",
                    "source": [
                        "Hmga2"
                    ],
                    "target": [],
                    "expression_sum": {
                        "group1": 0.0
                    },
                    "uniprot_ids": [
                        "Q99PU7",
                        "Q6RHR9",
                        "A0A087WPL4",
                        "A0A087WPT1"
                    ]
                },
                "Bcl10": {
                    "id": "Bcl10",
                    "type": "Gene",
                    "symbol": "Bcl10",
                    "source": [
                        "Hmga2"
                    ],
                    "target": [],
                    "expression_sum": {
                        "group1": 1.0
                    },
                    "uniprot_ids": [
                        "Q9Z0H7",
                        "B7ZWE5",
                        "Q3THY9"
                    ]
                },
                "Bora": {
                    "id": "Bora",
                    "type": "Gene",
                    "symbol": "Bora",
                    "source": [
                        "Hmga2"
                    ],
                    "target": [],
                    "expression_sum": {
                        "group1": 0.0
                    },
                    "uniprot_ids": [
                        "Q8BS90",
                        "A0A2I3BS24"
                    ]
                },
                "Brcc3": {
                    "id": "Brcc3",
                    "type": "Gene",
                    "symbol": "Brcc3",
                    "source": [
                        "Hmga2",
                        "Ybx1"
                    ],
                    "target": [],
                    "expression_sum": {
                        "group1": 0.0
                    },
                    "uniprot_ids": [
                        "P46737",
                        "E9Q0P6",
                        "A3KGA8"
                    ]
                },
                "Cars": {
                    "id": "Cars",
                    "type": "Gene",
                    "symbol": "Cars",
                    "source": [
                        "Hmga2",
                        "Sfpq"
                    ],
                    "target": [],
                    "expression_sum": {
                        "group1": 0.0
                    },
                    "uniprot_ids": [
                        "Q9ER72",
                        "A0A140LIB6",
                        "Q3UXN3",
                        "Q3U716",
                        "A0A140LII7",
                        "Q7TNP6"
                    ]
                },
                "Cbll1": {
                    "id": "Cbll1",
                    "type": "Gene",
                    "symbol": "Cbll1",
                    "source": [
                        "Hmga2"
                    ],
                    "target": [],
                    "expression_sum": {
                        "group1": 0.0
                    },
                    "uniprot_ids": [
                        "Q9JIY2",
                        "E9QM14",
                        "A0A1X7SB71"
                    ]
                },
                "Ccnh": {
                    "id": "Ccnh",
                    "type": "Gene",
                    "symbol": "Ccnh",
                    "source": [
                        "Hmga2"
                    ],
                    "target": [],
                    "expression_sum": {
                        "group1": 0.0
                    },
                    "uniprot_ids": [
                        "Q61458",
                        "Q3UUW5",
                        "E9PWD3",
                        "F7D1U6",
                        "E9QA43"
                    ]
                },
                "Cdc25a": {
                    "id": "Cdc25a",
                    "type": "Gene",
                    "symbol": "Cdc25a",
                    "source": [
                        "Hmga2"
                    ],
                    "target": [],
                    "expression_sum": {
                        "group1": 0.0
                    },
                    "uniprot_ids": [
                        "P48964",
                        "Q3UQK4",
                        "A0A0G2JEF5",
                        "Q80VD9",
                        "A0A0G2JEL7"
                    ]
                },
                "Celf1": {
                    "id": "Celf1",
                    "type": "Gene",
                    "symbol": "Celf1",
                    "source": [
                        "Hmga2"
                    ],
                    "target": [],
                    "expression_sum": {
                        "group1": 0.0
                    },
                    "uniprot_ids": [
                        "P28659",
                        "A0A0R4J0T5"
                    ]
                },
                "Cep83": {
                    "id": "Cep83",
                    "type": "Gene",
                    "symbol": "Cep83",
                    "source": [
                        "Prrx1",
                        "Hmga2"
                    ],
                    "target": [],
                    "expression_sum": {
                        "group1": 0.0
                    },
                    "uniprot_ids": [
                        "Q9D5R3",
                        "Q9CYE4",
                        "Q3URB4"
                    ]
                },
                "Chchd6": {
                    "id": "Chchd6",
                    "type": "Gene",
                    "symbol": "Chchd6",
                    "source": [
                        "Hmga2"
                    ],
                    "target": [],
                    "expression_sum": {
                        "group1": 0.0
                    },
                    "uniprot_ids": [
                        "Q91VN4",
                        "Q8C2Z6",
                        "Q3TJS8",
                        "A0A0N4SVQ9",
                        "E9Q4M4",
                        "Q9DA45"
                    ]
                },
                "Chordc1": {
                    "id": "Chordc1",
                    "type": "Gene",
                    "symbol": "Chordc1",
                    "source": [
                        "Hmga2"
                    ],
                    "target": [],
                    "expression_sum": {
                        "group1": 0.0
                    },
                    "uniprot_ids": [
                        "Q9D1P4",
                        "A0A1L1SSG7",
                        "A0A1L1STZ1",
                        "A0A1L1STQ1",
                        "A0A1L1SU22"
                    ]
                },
                "Chtf8": {
                    "id": "Chtf8",
                    "type": "Gene",
                    "symbol": "Chtf8",
                    "source": [
                        "Hmga2"
                    ],
                    "target": [],
                    "expression_sum": {
                        "group1": 0.0
                    },
                    "uniprot_ids": [
                        "P0CG15",
                        "H3BL81"
                    ]
                },
                "Cmc2": {
                    "id": "Cmc2",
                    "type": "Gene",
                    "symbol": "Cmc2",
                    "source": [
                        "Hmga2"
                    ],
                    "target": [],
                    "expression_sum": {
                        "group1": 0.0
                    },
                    "uniprot_ids": [
                        "Q8K199",
                        "D3YZZ0",
                        "F8WHQ0",
                        "D6RJ47",
                        "D6RD08"
                    ]
                },
                "Cnpy3": {
                    "id": "Cnpy3",
                    "type": "Gene",
                    "symbol": "Cnpy3",
                    "source": [
                        "Hmga2"
                    ],
                    "target": [],
                    "expression_sum": {
                        "group1": 0.0
                    },
                    "uniprot_ids": [
                        "Q9DAU1",
                        "D6RI28",
                        "B0V2V1"
                    ]
                },
                "Commd2": {
                    "id": "Commd2",
                    "type": "Gene",
                    "symbol": "Commd2",
                    "source": [
                        "Hmga2"
                    ],
                    "target": [],
                    "expression_sum": {
                        "group1": 1.0
                    },
                    "uniprot_ids": [
                        "Q8BXC6",
                        "Q497T6",
                        "G3X955"
                    ]
                },
                "Coq2": {
                    "id": "Coq2",
                    "type": "Gene",
                    "symbol": "Coq2",
                    "source": [
                        "Hmga2"
                    ],
                    "target": [],
                    "expression_sum": {
                        "group1": 0.0
                    },
                    "uniprot_ids": [
                        "Q66JT7",
                        "D3YZF3",
                        "D3Z296",
                        "F7CDY3",
                        "D6RGA8"
                    ]
                },
                "Coq5": {
                    "id": "Coq5",
                    "type": "Gene",
                    "symbol": "Coq5",
                    "source": [
                        "Hmga2"
                    ],
                    "target": [],
                    "expression_sum": {
                        "group1": 0.0
                    },
                    "uniprot_ids": [
                        "Q9CXI0",
                        "F6X4L9"
                    ]
                },
                "Cox20": {
                    "id": "Cox20",
                    "type": "Gene",
                    "symbol": "Cox20",
                    "source": [
                        "Hmga2"
                    ],
                    "target": [],
                    "expression_sum": {
                        "group1": 1.0
                    },
                    "uniprot_ids": [
                        "Q9D7J4"
                    ]
                },
                "Cpne3": {
                    "id": "Cpne3",
                    "type": "Gene",
                    "symbol": "Cpne3",
                    "source": [
                        "Hmga2"
                    ],
                    "target": [],
                    "expression_sum": {
                        "group1": 0.0
                    },
                    "uniprot_ids": [
                        "Q8BT60",
                        "Q3UJS6"
                    ]
                },
                "Cuedc2": {
                    "id": "Cuedc2",
                    "type": "Gene",
                    "symbol": "Cuedc2",
                    "source": [
                        "Hmga2"
                    ],
                    "target": [],
                    "expression_sum": {
                        "group1": 1.0
                    },
                    "uniprot_ids": [
                        "Q9CXX9",
                        "A0A494BBL6",
                        "A0A494BAT2",
                        "A0A494BAW0",
                        "A0A494B9I7",
                        "A0A494BB13",
                        "A0A494BB93",
                        "A0A494BBK6",
                        "Q9CVB0"
                    ]
                },
                "Ddx1": {
                    "id": "Ddx1",
                    "type": "Gene",
                    "symbol": "Ddx1",
                    "source": [
                        "Hmga2"
                    ],
                    "target": [],
                    "expression_sum": {
                        "group1": 1.0
                    },
                    "uniprot_ids": [
                        "Q91VR5",
                        "A0A1Y7VM48",
                        "Q8BKG1",
                        "Q922B8",
                        "Q3V1Z7"
                    ]
                },
                "Ddx10": {
                    "id": "Ddx10",
                    "type": "Gene",
                    "symbol": "Ddx10",
                    "source": [
                        "Hmga2"
                    ],
                    "target": [],
                    "expression_sum": {
                        "group1": 0.0
                    },
                    "uniprot_ids": [
                        "Q80Y44",
                        "Q7TMM1",
                        "Q3TKX5",
                        "Q8BRE3",
                        "Q8CFS2",
                        "Q66JW6",
                        "Q8C751"
                    ]
                },
                "Ddx42": {
                    "id": "Ddx42",
                    "type": "Gene",
                    "symbol": "Ddx42",
                    "source": [
                        "Hmga2"
                    ],
                    "target": [],
                    "expression_sum": {
                        "group1": 0.0
                    },
                    "uniprot_ids": [
                        "Q810A7",
                        "Q9CTM9",
                        "Q8VE45"
                    ]
                },
                "Ddx49": {
                    "id": "Ddx49",
                    "type": "Gene",
                    "symbol": "Ddx49",
                    "source": [
                        "Prrx1",
                        "Hmga2"
                    ],
                    "target": [],
                    "expression_sum": {
                        "group1": 0.0
                    },
                    "uniprot_ids": [
                        "Q4FZF3",
                        "Q3UTV0"
                    ]
                },
                "Degs1": {
                    "id": "Degs1",
                    "type": "Gene",
                    "symbol": "Degs1",
                    "source": [
                        "Hmga2"
                    ],
                    "target": [],
                    "expression_sum": {
                        "group1": 1.0
                    },
                    "uniprot_ids": [
                        "O09005",
                        "F6S3U4"
                    ]
                },
                "Depdc1a": {
                    "id": "Depdc1a",
                    "type": "Gene",
                    "symbol": "Depdc1a",
                    "source": [
                        "Hmga2"
                    ],
                    "target": [],
                    "expression_sum": {
                        "group1": 0.0
                    },
                    "uniprot_ids": [
                        "Q8CIG0",
                        "D3Z6J1"
                    ]
                },
                "Dhx9": {
                    "id": "Dhx9",
                    "type": "Gene",
                    "symbol": "Dhx9",
                    "source": [
                        "Hmga2"
                    ],
                    "target": [],
                    "expression_sum": {
                        "group1": 0.0
                    },
                    "uniprot_ids": [
                        "O70133",
                        "Q3UR42",
                        "A0A087WPL5",
                        "A0A087WRT3",
                        "Q05BR6",
                        "E9QNN1",
                        "A0A0R4J2C3",
                        "Q3TF92",
                        "Q3TEB2"
                    ]
                },
                "Diablo": {
                    "id": "Diablo",
                    "type": "Gene",
                    "symbol": "Diablo",
                    "source": [
                        "Hmga2"
                    ],
                    "target": [],
                    "expression_sum": {
                        "group1": 0.0
                    },
                    "uniprot_ids": [
                        "Q9JIQ3",
                        "Q8R1D8",
                        "D3Z3K5",
                        "A0A0G2JGS0",
                        "Q7TPS3",
                        "D3Z2Q3",
                        "Q3TEL3"
                    ]
                },
                "Dnm1l": {
                    "id": "Dnm1l",
                    "type": "Gene",
                    "symbol": "Dnm1l",
                    "source": [
                        "Hmga2"
                    ],
                    "target": [],
                    "expression_sum": {
                        "group1": 0.0
                    },
                    "uniprot_ids": [
                        "Q8K1M6",
                        "A0A2U3TZ67",
                        "Q3U4P3",
                        "E9PUD2"
                    ]
                },
                "Eif2b3": {
                    "id": "Eif2b3",
                    "type": "Gene",
                    "symbol": "Eif2b3",
                    "source": [
                        "Hmga2"
                    ],
                    "target": [],
                    "expression_sum": {
                        "group1": 0.0
                    },
                    "uniprot_ids": [
                        "Q3UKV0",
                        "B1AUN3",
                        "B1AUN2",
                        "Q3T9T4",
                        "A0AUM9",
                        "A4FUS0"
                    ]
                },
                "Eps8": {
                    "id": "Eps8",
                    "type": "Gene",
                    "symbol": "Eps8",
                    "source": [
                        "Hmga2"
                    ],
                    "target": [],
                    "expression_sum": {
                        "group1": 0.0
                    },
                    "uniprot_ids": [
                        "Q08509",
                        "Q3UGL1",
                        "D3Z5I5",
                        "A0A0N4SVD8",
                        "D3YXC3",
                        "Q3U2Z5",
                        "D3Z7F4",
                        "Q3TMV3",
                        "Q3UFL4"
                    ]
                },
                "Ercc1": {
                    "id": "Ercc1",
                    "type": "Gene",
                    "symbol": "Ercc1",
                    "source": [
                        "Hmga2",
                        "Ybx1"
                    ],
                    "target": [],
                    "expression_sum": {
                        "group1": 1.0
                    },
                    "uniprot_ids": [
                        "P07903",
                        "H3BLF5",
                        "E9PUM0",
                        "H3BJK4",
                        "H3BJX2"
                    ]
                },
                "Etfa": {
                    "id": "Etfa",
                    "type": "Gene",
                    "symbol": "Etfa",
                    "source": [
                        "Hmga2",
                        "Ybx1"
                    ],
                    "target": [],
                    "expression_sum": {
                        "group1": 1.0
                    },
                    "uniprot_ids": [
                        "Q99LC5"
                    ]
                },
                "Exosc10": {
                    "id": "Exosc10",
                    "type": "Gene",
                    "symbol": "Exosc10",
                    "source": [
                        "Hmga2"
                    ],
                    "target": [],
                    "expression_sum": {
                        "group1": 0.0
                    },
                    "uniprot_ids": [
                        "P56960",
                        "Q8K366",
                        "Q8R2R0",
                        "G3UWL4",
                        "Q9CVF6",
                        "F6VYQ6",
                        "Q99KY7",
                        "Q3TRD0",
                        "Q9CYJ3",
                        "Q3UNK6"
                    ]
                },
                "Fam133b": {
                    "id": "Fam133b",
                    "type": "Gene",
                    "symbol": "Fam133b",
                    "source": [
                        "Hmga2"
                    ],
                    "target": [],
                    "expression_sum": {
                        "group1": 0.0
                    },
                    "uniprot_ids": [
                        "Q9CVI2",
                        "A0A0G2JF33",
                        "A0A0G2JEE9"
                    ]
                },
                "Fez2": {
                    "id": "Fez2",
                    "type": "Gene",
                    "symbol": "Fez2",
                    "source": [
                        "Hmga2"
                    ],
                    "target": [],
                    "expression_sum": {
                        "group1": 0.0
                    },
                    "uniprot_ids": [
                        "Q6TYB5",
                        "Q3U049",
                        "Q3TN06",
                        "A0A3Q4EH67",
                        "A0A3Q4EGS7",
                        "D3Z6D5",
                        "Q6P395"
                    ]
                },
                "Gcn1l1": {
                    "id": "Gcn1l1",
                    "type": "Gene",
                    "symbol": "Gcn1l1",
                    "source": [
                        "Hmga2"
                    ],
                    "target": [],
                    "expression_sum": {
                        "group1": 0.0
                    },
                    "uniprot_ids": [
                        "E9PVA8",
                        "Q3UHQ5",
                        "Q8BTM7",
                        "Q6NV94",
                        "Q3U3Z4",
                        "Q6PGM5",
                        "Q8CHH7",
                        "Q640Q4",
                        "Q8BIX2"
                    ]
                },
                "Gid8": {
                    "id": "Gid8",
                    "type": "Gene",
                    "symbol": "Gid8",
                    "source": [
                        "Hmga2"
                    ],
                    "target": [],
                    "expression_sum": {
                        "group1": 0.0
                    },
                    "uniprot_ids": [
                        "Q9D7M1"
                    ]
                },
                "Glrx2": {
                    "id": "Glrx2",
                    "type": "Gene",
                    "symbol": "Glrx2",
                    "source": [
                        "Hmga2"
                    ],
                    "target": [],
                    "expression_sum": {
                        "group1": 1.0
                    },
                    "uniprot_ids": [
                        "Q923X4",
                        "A2A5W4",
                        "B7ZC40",
                        "Q3UQ95",
                        "A0A0A0MQ94",
                        "Q6P0X6"
                    ]
                },
                "Gm8730": {
                    "id": "Gm8730",
                    "type": "Gene",
                    "symbol": "Gm8730",
                    "source": [
                        "Hmga2"
                    ],
                    "target": [],
                    "expression_sum": {
                        "group1": 17.0
                    }
                },
                "Gnai3": {
                    "id": "Gnai3",
                    "type": "Gene",
                    "symbol": "Gnai3",
                    "source": [
                        "Hmga2",
                        "Ybx1"
                    ],
                    "target": [],
                    "expression_sum": {
                        "group1": 1.0
                    },
                    "uniprot_ids": [
                        "Q9DC51",
                        "Q3TJH1"
                    ]
                },
                "Golga7": {
                    "id": "Golga7",
                    "type": "Gene",
                    "symbol": "Golga7",
                    "source": [
                        "Prrx1",
                        "Hmga2"
                    ],
                    "target": [],
                    "expression_sum": {
                        "group1": 1.0
                    },
                    "uniprot_ids": [
                        "Q91W53"
                    ]
                },
                "Gtf3a": {
                    "id": "Gtf3a",
                    "type": "TF",
                    "symbol": "Gtf3a",
                    "source": [
                        "Hmga2"
                    ],
                    "target": [],
                    "expression_sum": {
                        "group1": 0.0
                    },
                    "uniprot_ids": [
                        "Q8VHT7",
                        "F6SIJ4",
                        "F6RCF6"
                    ]
                },
                "Hadh": {
                    "id": "Hadh",
                    "type": "Gene",
                    "symbol": "Hadh",
                    "source": [
                        "Hmga2"
                    ],
                    "target": [],
                    "expression_sum": {
                        "group1": 1.0
                    },
                    "uniprot_ids": [
                        "Q61425"
                    ]
                },
                "Jmjd6": {
                    "id": "Jmjd6",
                    "type": "Gene",
                    "symbol": "Jmjd6",
                    "source": [
                        "Hmga2"
                    ],
                    "target": [],
                    "expression_sum": {
                        "group1": 0.0
                    },
                    "uniprot_ids": [
                        "Q9ERI5",
                        "F7BDP4",
                        "F6VRF7",
                        "F6VMC4",
                        "G3UVU9",
                        "B2WTI1",
                        "A4FUU3",
                        "B2WTI2"
                    ]
                },
                "Kpna3": {
                    "id": "Kpna3",
                    "type": "Gene",
                    "symbol": "Kpna3",
                    "source": [
                        "Hmga2"
                    ],
                    "target": [],
                    "expression_sum": {
                        "group1": 0.0
                    },
                    "uniprot_ids": [
                        "O35344",
                        "Q9CT07",
                        "Q543M7"
                    ]
                },
                "Ldb1": {
                    "id": "Ldb1",
                    "type": "TF",
                    "symbol": "Ldb1",
                    "source": [
                        "Hmga2"
                    ],
                    "target": [],
                    "expression_sum": {
                        "group1": 0.0
                    },
                    "uniprot_ids": [
                        "P70662",
                        "D3Z1C5"
                    ]
                },
                "Me1": {
                    "id": "Me1",
                    "type": "Gene",
                    "symbol": "Me1",
                    "source": [
                        "Hmga2"
                    ],
                    "target": [],
                    "expression_sum": {
                        "group1": 0.0
                    },
                    "uniprot_ids": [
                        "P06801",
                        "Q3TQP6",
                        "Q921S3",
                        "Q61829",
                        "Q99LF5",
                        "Q3TQW1"
                    ]
                },
                "Me2": {
                    "id": "Me2",
                    "type": "Gene",
                    "symbol": "Me2",
                    "source": [
                        "Hmga2"
                    ],
                    "target": [],
                    "expression_sum": {
                        "group1": 0.0
                    },
                    "uniprot_ids": [
                        "Q99KE1",
                        "P15806",
                        "Q3TSD4",
                        "Q3V2Y4"
                    ]
                },
                "Med11": {
                    "id": "Med11",
                    "type": "Gene",
                    "symbol": "Med11",
                    "source": [
                        "Hmga2"
                    ],
                    "target": [],
                    "expression_sum": {
                        "group1": 0.0
                    },
                    "uniprot_ids": [
                        "Q9D8C6",
                        "G3UZ31"
                    ]
                },
                "Mier1": {
                    "id": "Mier1",
                    "type": "Gene",
                    "symbol": "Mier1",
                    "source": [
                        "Hmga2",
                        "Nono"
                    ],
                    "target": [],
                    "expression_sum": {
                        "group1": 0.0
                    },
                    "uniprot_ids": [
                        "Q5UAK0",
                        "Q8C929",
                        "B1AY31",
                        "B1AY30",
                        "Q32P49"
                    ]
                },
                "Mkrn2": {
                    "id": "Mkrn2",
                    "type": "Gene",
                    "symbol": "Mkrn2",
                    "source": [
                        "Hmga2"
                    ],
                    "target": [],
                    "expression_sum": {
                        "group1": 0.0
                    },
                    "uniprot_ids": [
                        "Q9ERV1",
                        "Q9D776"
                    ]
                },
                "Mmadhc": {
                    "id": "Mmadhc",
                    "type": "Gene",
                    "symbol": "Mmadhc",
                    "source": [
                        "Hmga2",
                        "Ybx1"
                    ],
                    "target": [],
                    "expression_sum": {
                        "group1": 1.0
                    },
                    "uniprot_ids": [
                        "Q99LS1",
                        "A2AQT7",
                        "A2AQT8"
                    ]
                },
                "Mpzl1": {
                    "id": "Mpzl1",
                    "type": "Gene",
                    "symbol": "Mpzl1",
                    "source": [
                        "Hmga2"
                    ],
                    "target": [],
                    "expression_sum": {
                        "group1": 0.0
                    },
                    "uniprot_ids": [
                        "Q3TEW6",
                        "A0A0A6YWA2",
                        "A0A0A6YXL8",
                        "A0A0A6YXX8",
                        "A0A0A6YX14",
                        "A0A0A6YW22",
                        "A0A0A6YXW1",
                        "A0A0R4J0V2"
                    ]
                },
                "Mrpl50": {
                    "id": "Mrpl50",
                    "type": "Gene",
                    "symbol": "Mrpl50",
                    "source": [
                        "Hmga2"
                    ],
                    "target": [],
                    "expression_sum": {
                        "group1": 0.0
                    },
                    "uniprot_ids": [
                        "Q8VDT9"
                    ]
                },
                "Mrps6": {
                    "id": "Mrps6",
                    "type": "Gene",
                    "symbol": "Mrps6",
                    "source": [
                        "Hmga2",
                        "Ybx1"
                    ],
                    "target": [],
                    "expression_sum": {
                        "group1": 1.0
                    },
                    "uniprot_ids": [
                        "P58064",
                        "Q3TLQ4"
                    ]
                },
                "Nadk": {
                    "id": "Nadk",
                    "type": "Gene",
                    "symbol": "Nadk",
                    "source": [
                        "Hmga2",
                        "Ybx1"
                    ],
                    "target": [],
                    "expression_sum": {
                        "group1": 1.0
                    },
                    "uniprot_ids": [
                        "P58058",
                        "A2A9N9",
                        "A2A9P0",
                        "A2A9N8",
                        "A2A9P2",
                        "Q3TNZ1",
                        "Q3UGI1",
                        "Q3TN62"
                    ]
                },
                "Nelfe": {
                    "id": "Nelfe",
                    "type": "Gene",
                    "symbol": "Nelfe",
                    "source": [
                        "Peg3",
                        "Hmga2"
                    ],
                    "target": [],
                    "expression_sum": {
                        "group1": 0.0
                    },
                    "uniprot_ids": [
                        "P19426",
                        "Q3UIA1",
                        "G3UY39"
                    ]
                },
                "Nlk": {
                    "id": "Nlk",
                    "type": "Gene",
                    "symbol": "Nlk",
                    "source": [
                        "Hmga2"
                    ],
                    "target": [],
                    "expression_sum": {
                        "group1": 0.0
                    },
                    "uniprot_ids": [
                        "O54949",
                        "Q3TV73",
                        "F6QKY6"
                    ]
                },
                "Nop16": {
                    "id": "Nop16",
                    "type": "Gene",
                    "symbol": "Nop16",
                    "source": [
                        "Hmga2"
                    ],
                    "target": [],
                    "expression_sum": {
                        "group1": 0.0
                    },
                    "uniprot_ids": [
                        "Q9CPT5",
                        "D3Z7M5",
                        "D6RDE0"
                    ]
                },
                "Nup153": {
                    "id": "Nup153",
                    "type": "Gene",
                    "symbol": "Nup153",
                    "source": [
                        "Hmga2"
                    ],
                    "target": [],
                    "expression_sum": {
                        "group1": 0.0
                    },
                    "uniprot_ids": [
                        "Q8BRF6",
                        "A0A286YCY7",
                        "A0A286YE24",
                        "E9Q3G8",
                        "Q80UN3",
                        "Q8R2M9",
                        "Q3TA10",
                        "Q3V3W1",
                        "Q80WR0",
                        "A0A286YCP2"
                    ]
                },
                "Nup35": {
                    "id": "Nup35",
                    "type": "Gene",
                    "symbol": "Nup35",
                    "source": [
                        "Hmga2"
                    ],
                    "target": [],
                    "expression_sum": {
                        "group1": 0.0
                    },
                    "uniprot_ids": [
                        "Q8R4R6",
                        "A2ATJ2"
                    ]
                },
                "Pabpc4": {
                    "id": "Pabpc4",
                    "type": "Gene",
                    "symbol": "Pabpc4",
                    "source": [
                        "Hmga2"
                    ],
                    "target": [],
                    "expression_sum": {
                        "group1": 0.0
                    },
                    "uniprot_ids": [
                        "Q6PHQ9",
                        "Q91YZ8",
                        "A3KFU8",
                        "V9GXG3",
                        "A3KFU5",
                        "Q99LF8",
                        "Q3TUS5",
                        "Q3TSA5",
                        "Q3UX16"
                    ]
                },
                "Pcmt1": {
                    "id": "Pcmt1",
                    "type": "Gene",
                    "symbol": "Pcmt1",
                    "source": [
                        "Hmga2"
                    ],
                    "target": [],
                    "expression_sum": {
                        "group1": 1.0
                    },
                    "uniprot_ids": [
                        "P23506",
                        "E0CYJ5",
                        "E9PWE0",
                        "F6TXE3",
                        "E0CYF2",
                        "E0CYV0",
                        "F7D432",
                        "F6V9F1",
                        "Q8BPI6",
                        "Q545L9"
                    ]
                },
                "Pdcd10": {
                    "id": "Pdcd10",
                    "type": "Gene",
                    "symbol": "Pdcd10",
                    "source": [
                        "Hmga2"
                    ],
                    "target": [],
                    "expression_sum": {
                        "group1": 1.0
                    },
                    "uniprot_ids": [
                        "Q8VE70",
                        "E0CY82",
                        "F8WI55",
                        "Q3TVB4"
                    ]
                },
                "Phf14": {
                    "id": "Phf14",
                    "type": "Gene",
                    "symbol": "Phf14",
                    "source": [
                        "Hmga2"
                    ],
                    "target": [],
                    "expression_sum": {
                        "group1": 0.0
                    },
                    "uniprot_ids": [
                        "Q9D4H9",
                        "F6TN92",
                        "A0A0N4SV73",
                        "A0A0N4SW36",
                        "G5E8S0",
                        "Q69ZZ4",
                        "A0A0N4SWI1"
                    ]
                },
                "Polr3d": {
                    "id": "Polr3d",
                    "type": "Gene",
                    "symbol": "Polr3d",
                    "source": [
                        "Hmga2"
                    ],
                    "target": [],
                    "expression_sum": {
                        "group1": 0.0
                    },
                    "uniprot_ids": [
                        "Q91WD1"
                    ]
                },
                "Ppp2r5e": {
                    "id": "Ppp2r5e",
                    "type": "Gene",
                    "symbol": "Ppp2r5e",
                    "source": [
                        "Prrx1",
                        "Hmga2",
                        "Ybx1"
                    ],
                    "target": [],
                    "expression_sum": {
                        "group1": 0.0
                    },
                    "uniprot_ids": [
                        "Q61151",
                        "Q3UZJ4",
                        "A0A1W2P7D8",
                        "A0A1W2P838",
                        "A0PJ98"
                    ]
                },
                "Prdx3": {
                    "id": "Prdx3",
                    "type": "Gene",
                    "symbol": "Prdx3",
                    "source": [
                        "Hmga2"
                    ],
                    "target": [],
                    "expression_sum": {
                        "group1": 1.0
                    },
                    "uniprot_ids": [
                        "P20108"
                    ]
                },
                "Prmt5": {
                    "id": "Prmt5",
                    "type": "Gene",
                    "symbol": "Prmt5",
                    "source": [
                        "Hmga2"
                    ],
                    "target": [],
                    "expression_sum": {
                        "group1": 0.0
                    },
                    "uniprot_ids": [
                        "Q8CIG8",
                        "A0A2I3BRG2",
                        "S4R295",
                        "F6QQQ6",
                        "A0A0R4J049",
                        "Q9CRT9"
                    ]
                },
                "Prpf31": {
                    "id": "Prpf31",
                    "type": "Gene",
                    "symbol": "Prpf31",
                    "source": [
                        "Hmga2"
                    ],
                    "target": [],
                    "expression_sum": {
                        "group1": 0.0
                    },
                    "uniprot_ids": [
                        "Q8CCF0"
                    ]
                },
                "Prpf6": {
                    "id": "Prpf6",
                    "type": "Gene",
                    "symbol": "Prpf6",
                    "source": [
                        "Hmga2"
                    ],
                    "target": [],
                    "expression_sum": {
                        "group1": 0.0
                    },
                    "uniprot_ids": [
                        "Q91YR7",
                        "B7ZCS1"
                    ]
                },
                "Prpf8": {
                    "id": "Prpf8",
                    "type": "Gene",
                    "symbol": "Prpf8",
                    "source": [
                        "Hmga2"
                    ],
                    "target": [],
                    "expression_sum": {
                        "group1": 0.0
                    },
                    "uniprot_ids": [
                        "Q99PV0",
                        "B7ZC27",
                        "Q3TI71",
                        "Q3UNG1"
                    ]
                },
                "Pstk": {
                    "id": "Pstk",
                    "type": "Gene",
                    "symbol": "Pstk",
                    "source": [
                        "Hmga2"
                    ],
                    "target": [],
                    "expression_sum": {
                        "group1": 0.0
                    },
                    "uniprot_ids": [
                        "Q8BP74",
                        "A0A140LIA4",
                        "A0A140LI89",
                        "A0A140LI91",
                        "A0A140LI76"
                    ]
                },
                "Ptrh2": {
                    "id": "Ptrh2",
                    "type": "Gene",
                    "symbol": "Ptrh2",
                    "source": [
                        "Hmga2"
                    ],
                    "target": [],
                    "expression_sum": {
                        "group1": 0.0
                    },
                    "uniprot_ids": [
                        "Q8R2Y8"
                    ]
                },
                "Pum3": {
                    "id": "Pum3",
                    "type": "Gene",
                    "symbol": "Pum3",
                    "source": [
                        "Hmga2"
                    ],
                    "target": [],
                    "expression_sum": {
                        "group1": 0.0
                    },
                    "uniprot_ids": [
                        "Q8BKS9",
                        "A0A494B9B8",
                        "A0A494BBI7",
                        "A0A494BB98",
                        "A0A0N4SUH4",
                        "Q7TMX0"
                    ]
                },
                "Qars": {
                    "id": "Qars",
                    "type": "Gene",
                    "symbol": "Qars",
                    "source": [
                        "Hmga2"
                    ],
                    "target": [],
                    "expression_sum": {
                        "group1": 0.0
                    },
                    "uniprot_ids": [
                        "Q8BML9",
                        "A0A140LJF6",
                        "A0A140LHZ5",
                        "F6TDS3",
                        "A0A140LHC3",
                        "A0A140LIN2",
                        "D3Z158",
                        "A0A140LII8",
                        "A0A140LIZ4",
                        "A0A140LJH2",
                        "A0A140LJH1",
                        "A0A140LHJ3",
                        "A0A140LIR0",
                        "A0A140LJK5",
                        "A0A140LHB3",
                        "A0A140LIS6",
                        "Q8R1V9",
                        "A0A0A6YY08",
                        "A0A140LID3",
                        "Q3TIN2"
                    ]
                },
                "Rangap1": {
                    "id": "Rangap1",
                    "type": "Gene",
                    "symbol": "Rangap1",
                    "source": [
                        "Hmga2"
                    ],
                    "target": [],
                    "expression_sum": {
                        "group1": 0.0
                    },
                    "uniprot_ids": [
                        "P46061",
                        "Q6ZPH4",
                        "Q3ULJ9",
                        "Q9CW20",
                        "Q3UZD8",
                        "Q8C2E3",
                        "Q91YS2",
                        "Q7TMW1",
                        "A0A2R8VHK9",
                        "A0A2R8W753"
                    ]
                },
                "Rce1": {
                    "id": "Rce1",
                    "type": "Gene",
                    "symbol": "Rce1",
                    "source": [
                        "Hmga2"
                    ],
                    "target": [],
                    "expression_sum": {
                        "group1": 0.0
                    },
                    "uniprot_ids": [
                        "P57791",
                        "Q99KQ3",
                        "A0A494B9U4",
                        "A0A286YCQ7",
                        "A0A286YDK5",
                        "A0A494BAL8",
                        "A0A286YCK9"
                    ]
                },
                "Rnf26": {
                    "id": "Rnf26",
                    "type": "Gene",
                    "symbol": "Rnf26",
                    "source": [
                        "Hmga2"
                    ],
                    "target": [],
                    "expression_sum": {
                        "group1": 0.0
                    },
                    "uniprot_ids": [
                        "Q8BUH7",
                        "Q2TA95",
                        "A0A1L1SUH0",
                        "A0A1L1SQ68",
                        "H9KV16"
                    ]
                },
                "Rpl23a": {
                    "id": "Rpl23a",
                    "type": "Gene",
                    "symbol": "Rpl23a",
                    "source": [
                        "Hmga2",
                        "Pou5f1",
                        "Sox2",
                        "Ybx1",
                        "Nanog"
                    ],
                    "target": [],
                    "expression_sum": {
                        "group1": 1.0
                    },
                    "uniprot_ids": [
                        "P62751",
                        "Q5M9M5",
                        "Q4V9X9",
                        "Q91YK6"
                    ]
                },
                "Rps12-ps3": {
                    "id": "Rps12-ps3",
                    "type": "Gene",
                    "symbol": "Rps12-ps3",
                    "source": [
                        "Hmga2",
                        "Pou5f1"
                    ],
                    "target": [],
                    "expression_sum": {
                        "group1": 5.0
                    }
                },
                "Rspry1": {
                    "id": "Rspry1",
                    "type": "Gene",
                    "symbol": "Rspry1",
                    "source": [
                        "Hmga2"
                    ],
                    "target": [],
                    "expression_sum": {
                        "group1": 0.0
                    },
                    "uniprot_ids": [
                        "Q8BVR6",
                        "Q3T9K3"
                    ]
                },
                "Scaf11": {
                    "id": "Scaf11",
                    "type": "Gene",
                    "symbol": "Scaf11",
                    "source": [
                        "Hmga2",
                        "Ybx1"
                    ],
                    "target": [],
                    "expression_sum": {
                        "group1": 1.0
                    },
                    "uniprot_ids": [
                        "Q9CSS1",
                        "Q810T0",
                        "A0A2I3BRQ7",
                        "A0A2I3BQX1",
                        "A0A2I3BQ68",
                        "A0A2I3BQU5",
                        "E9PZM7",
                        "Q6ZPE9"
                    ]
                },
                "Setd6": {
                    "id": "Setd6",
                    "type": "Gene",
                    "symbol": "Setd6",
                    "source": [
                        "Hmga2"
                    ],
                    "target": [],
                    "expression_sum": {
                        "group1": 0.0
                    },
                    "uniprot_ids": [
                        "Q9CWY3",
                        "Q3TKJ9",
                        "A0A1D5RLQ7",
                        "Q9CSU7",
                        "A0A1D5RMH9",
                        "Q3U173"
                    ]
                },
                "Smarcb1": {
                    "id": "Smarcb1",
                    "type": "Gene",
                    "symbol": "Smarcb1",
                    "source": [
                        "Peg3",
                        "Hmga2"
                    ],
                    "target": [],
                    "expression_sum": {
                        "group1": 1.0
                    },
                    "uniprot_ids": [
                        "Q9Z0H3",
                        "Q3UDA4",
                        "F6U415",
                        "D6RDC4",
                        "Q6ZWP4",
                        "Q9ESU1",
                        "Q9ESU0",
                        "Q9JJD1"
                    ]
                },
                "Smek2": {
                    "id": "Smek2",
                    "type": "Gene",
                    "symbol": "Smek2",
                    "source": [
                        "Hmga2"
                    ],
                    "target": [],
                    "expression_sum": {
                        "group1": 0.0
                    },
                    "uniprot_ids": [
                        "Q922R5",
                        "Q5M6W0",
                        "Q5RJB9",
                        "M0QW93",
                        "Q3V166"
                    ]
                },
                "Smim15": {
                    "id": "Smim15",
                    "type": "Gene",
                    "symbol": "Smim15",
                    "source": [
                        "Hmga2",
                        "Ybx1"
                    ],
                    "target": [],
                    "expression_sum": {
                        "group1": 1.0
                    },
                    "uniprot_ids": [
                        "Q3UTD9"
                    ]
                },
                "Stag1": {
                    "id": "Stag1",
                    "type": "Gene",
                    "symbol": "Stag1",
                    "source": [
                        "Hmga2"
                    ],
                    "target": [],
                    "expression_sum": {
                        "group1": 0.0
                    },
                    "uniprot_ids": [
                        "Q9D3E6",
                        "Q8C918",
                        "D6REF2",
                        "D3YYD4",
                        "F6XQW1",
                        "F6TNY1",
                        "D3Z1T1",
                        "D6RH50",
                        "D6RHQ7",
                        "Q8C818",
                        "F8WHU7",
                        "Q8C3C5"
                    ]
                },
                "Taf12": {
                    "id": "Taf12",
                    "type": "Gene",
                    "symbol": "Taf12",
                    "source": [
                        "Hmga2"
                    ],
                    "target": [],
                    "expression_sum": {
                        "group1": 0.0
                    },
                    "uniprot_ids": [
                        "Q8VE65",
                        "E9QNT5",
                        "Q3UT56"
                    ]
                },
                "Taf5l": {
                    "id": "Taf5l",
                    "type": "Gene",
                    "symbol": "Taf5l",
                    "source": [
                        "Hmga2"
                    ],
                    "target": [],
                    "expression_sum": {
                        "group1": 0.0
                    },
                    "uniprot_ids": [
                        "Q91WQ5",
                        "A0A1D5RMJ9",
                        "Q3U3C7"
                    ]
                },
                "Tdg": {
                    "id": "Tdg",
                    "type": "Gene",
                    "symbol": "Tdg",
                    "source": [
                        "Hmga2"
                    ],
                    "target": [],
                    "expression_sum": {
                        "group1": 0.0
                    },
                    "uniprot_ids": [
                        "P56581",
                        "H3BLR1",
                        "H3BJJ4",
                        "D3Z417",
                        "H3BL22",
                        "Q3TLR4",
                        "Q9Z1T3"
                    ]
                },
                "Tex30": {
                    "id": "Tex30",
                    "type": "Gene",
                    "symbol": "Tex30",
                    "source": [
                        "Hmga2"
                    ],
                    "target": [],
                    "expression_sum": {
                        "group1": 0.0
                    },
                    "uniprot_ids": [
                        "Q3TUU5",
                        "D3Z094",
                        "D3Z7L3",
                        "D3YUH0",
                        "D3YXN3",
                        "D3Z2U8",
                        "D3Z1S9"
                    ]
                },
                "Thap11": {
                    "id": "Thap11",
                    "type": "TF",
                    "symbol": "Thap11",
                    "source": [
                        "Hmga2"
                    ],
                    "target": [],
                    "expression_sum": {
                        "group1": 0.0
                    },
                    "uniprot_ids": [
                        "Q9JJD0"
                    ]
                },
                "Timm21": {
                    "id": "Timm21",
                    "type": "Gene",
                    "symbol": "Timm21",
                    "source": [
                        "Hmga2"
                    ],
                    "target": [],
                    "expression_sum": {
                        "group1": 0.0
                    },
                    "uniprot_ids": [
                        "Q8CCM6",
                        "Q9CVT6"
                    ]
                },
                "Tmem33": {
                    "id": "Tmem33",
                    "type": "Gene",
                    "symbol": "Tmem33",
                    "source": [
                        "Hmga2",
                        "Ybx1"
                    ],
                    "target": [],
                    "expression_sum": {
                        "group1": 1.0
                    },
                    "uniprot_ids": [
                        "Q9CR67",
                        "Q9CZM3",
                        "E0CYW6",
                        "A0A0R4J1Z3",
                        "E0CXY5",
                        "A0A0J9YV78",
                        "Q9CV90",
                        "Q9CWD1"
                    ]
                },
                "Tnrc6a": {
                    "id": "Tnrc6a",
                    "type": "Gene",
                    "symbol": "Tnrc6a",
                    "source": [
                        "Hmga2"
                    ],
                    "target": [],
                    "expression_sum": {
                        "group1": 0.0
                    },
                    "uniprot_ids": [
                        "Q3UHK8",
                        "Q3UQ45",
                        "Q05CE3",
                        "Q6ZPQ4",
                        "A0A0U1RPF5",
                        "Q8BWM2",
                        "Q8BXM6",
                        "A0A0U1RQ65",
                        "Q8BNF0",
                        "A0A0U1RPB4",
                        "Q99JR3",
                        "A0A0U1RQ94",
                        "Q3UUG8"
                    ]
                },
                "Tonsl": {
                    "id": "Tonsl",
                    "type": "Gene",
                    "symbol": "Tonsl",
                    "source": [
                        "Hmga2"
                    ],
                    "target": [],
                    "expression_sum": {
                        "group1": 1.0
                    },
                    "uniprot_ids": [
                        "Q6NZL6",
                        "E9PZL7",
                        "F7A0T4",
                        "E9Q2M2",
                        "G3UW83"
                    ]
                },
                "Ubap2": {
                    "id": "Ubap2",
                    "type": "Gene",
                    "symbol": "Ubap2",
                    "source": [
                        "Hmga2"
                    ],
                    "target": [],
                    "expression_sum": {
                        "group1": 0.0
                    },
                    "uniprot_ids": [
                        "Q91VX2",
                        "A2AMY7",
                        "F6WTC8",
                        "A2AMY5",
                        "F6PYV5"
                    ]
                },
                "Ube2f": {
                    "id": "Ube2f",
                    "type": "Gene",
                    "symbol": "Ube2f",
                    "source": [
                        "Hmga2",
                        "Ybx1"
                    ],
                    "target": [],
                    "expression_sum": {
                        "group1": 0.0
                    },
                    "uniprot_ids": [
                        "Q9CY34",
                        "A0A087WQR9",
                        "Q3V3M0"
                    ]
                },
                "Ubqln4": {
                    "id": "Ubqln4",
                    "type": "Gene",
                    "symbol": "Ubqln4",
                    "source": [
                        "Hmga2"
                    ],
                    "target": [],
                    "expression_sum": {
                        "group1": 0.0
                    },
                    "uniprot_ids": [
                        "Q99NB8",
                        "A0A0A6YXU5"
                    ]
                },
                "Vars": {
                    "id": "Vars",
                    "type": "Gene",
                    "symbol": "Vars",
                    "source": [
                        "Hmga2"
                    ],
                    "target": [],
                    "expression_sum": {
                        "group1": 0.0
                    },
                    "uniprot_ids": [
                        "Q9Z1Q9",
                        "Q790I0",
                        "Q3U3D3",
                        "G3UY93",
                        "G3UZX1",
                        "Q7TPT7",
                        "G3UYW2",
                        "G3UZ22",
                        "Q3TII4"
                    ]
                },
                "Wapl": {
                    "id": "Wapl",
                    "type": "Gene",
                    "symbol": "Wapl",
                    "source": [
                        "Hmga2"
                    ],
                    "target": [],
                    "expression_sum": {
                        "group1": 0.0
                    },
                    "uniprot_ids": [
                        "Q65Z40",
                        "B7ZP47",
                        "F6YCH1",
                        "G3UXQ2"
                    ]
                },
                "Wdr12": {
                    "id": "Wdr12",
                    "type": "Gene",
                    "symbol": "Wdr12",
                    "source": [
                        "Hmga2"
                    ],
                    "target": [],
                    "expression_sum": {
                        "group1": 0.0
                    },
                    "uniprot_ids": [
                        "Q9JJA4",
                        "D3Z369",
                        "Q4V9X1"
                    ]
                },
                "Zfp593": {
                    "id": "Zfp593",
                    "type": "Gene",
                    "symbol": "Zfp593",
                    "source": [
                        "Hmga2"
                    ],
                    "target": [],
                    "expression_sum": {
                        "group1": 0.0
                    },
                    "uniprot_ids": [
                        "Q9DB42",
                        "Q3U0F2"
                    ]
                },
                "Zmynd11": {
                    "id": "Zmynd11",
                    "type": "Gene",
                    "symbol": "Zmynd11",
                    "source": [
                        "Hmga2",
                        "Ybx1"
                    ],
                    "target": [],
                    "expression_sum": {
                        "group1": 0.0
                    },
                    "uniprot_ids": [
                        "Q8R5C8",
                        "Q8BJZ0",
                        "A0A1Y7VJA3",
                        "D3YY85",
                        "A0A1Y7VK96",
                        "D3Z2K4",
                        "Q3UKS1",
                        "D3Z662",
                        "D3Z500",
                        "D3YXX1",
                        "D3Z4G1",
                        "A0A1Y7VM87",
                        "D3Z029",
                        "D3Z7P1",
                        "Q4FJS3",
                        "D3YY86",
                        "A0A1Y7VJ93",
                        "A0A1Y7VMG9",
                        "D3YXR0",
                        "Q6PD13",
                        "A0A1Y7VLC0"
                    ]
                },
                "Arl8b": {
                    "id": "Arl8b",
                    "type": "Gene",
                    "symbol": "Arl8b",
                    "source": [
                        "Hmgb1",
                        "Hmga2",
                        "Ybx1"
                    ],
                    "target": [],
                    "expression_sum": {
                        "group1": 0.0
                    },
                    "uniprot_ids": [
                        "Q9CQW2",
                        "A0A0N4SVB8",
                        "Q9DAB3"
                    ]
                },
                "Eefsec": {
                    "id": "Eefsec",
                    "type": "Gene",
                    "symbol": "Eefsec",
                    "source": [
                        "Hmga2"
                    ],
                    "target": [],
                    "expression_sum": {
                        "group1": 0.0
                    },
                    "uniprot_ids": [
                        "Q9JHW4",
                        "A0A0N4SVA4",
                        "Q499X6",
                        "Q3UGH6",
                        "A0A0N4SUU3",
                        "A0A0N4SUV6",
                        "A0A0N4SWD9",
                        "A0A0N4SWB3",
                        "Q3TAF0",
                        "Q8BN64"
                    ]
                },
                "Fam216a": {
                    "id": "Fam216a",
                    "type": "Gene",
                    "symbol": "Fam216a",
                    "source": [
                        "Hmga2"
                    ],
                    "target": [],
                    "expression_sum": {
                        "group1": 0.0
                    },
                    "uniprot_ids": [
                        "Q9DB54"
                    ]
                },
                "Gnl1": {
                    "id": "Gnl1",
                    "type": "Gene",
                    "symbol": "Gnl1",
                    "source": [
                        "Klf2",
                        "Hmga2"
                    ],
                    "target": [],
                    "expression_sum": {
                        "group1": 0.0
                    },
                    "uniprot_ids": [
                        "P36916",
                        "A2VDH5",
                        "Q52KE3"
                    ]
                },
                "Lsg1": {
                    "id": "Lsg1",
                    "type": "Gene",
                    "symbol": "Lsg1",
                    "source": [
                        "Hmga2"
                    ],
                    "target": [],
                    "expression_sum": {
                        "group1": 0.0
                    },
                    "uniprot_ids": [
                        "Q3UM18"
                    ]
                },
                "Pabpn1": {
                    "id": "Pabpn1",
                    "type": "Gene",
                    "symbol": "Pabpn1",
                    "source": [
                        "Hmga2"
                    ],
                    "target": [],
                    "expression_sum": {
                        "group1": 0.0
                    },
                    "uniprot_ids": [
                        "Q8CCS6",
                        "D3Z055",
                        "D3Z5F7",
                        "G3UX74",
                        "G3UWS5",
                        "G3UY42",
                        "D3YUB9"
                    ]
                },
                "Phip": {
                    "id": "Phip",
                    "type": "Gene",
                    "symbol": "Phip",
                    "source": [
                        "Hmga2"
                    ],
                    "target": [],
                    "expression_sum": {
                        "group1": 0.0
                    },
                    "uniprot_ids": [
                        "Q8VDD9",
                        "F8VQ93",
                        "A0A087WPP7",
                        "Q05BL7",
                        "A0A087WP89",
                        "A0A087WR26",
                        "Q8BSJ8",
                        "Q05CQ5",
                        "Q3UW86"
                    ]
                },
                "Preb": {
                    "id": "Preb",
                    "type": "Gene",
                    "symbol": "Preb",
                    "source": [
                        "Hmga2"
                    ],
                    "target": [],
                    "expression_sum": {
                        "group1": 0.0
                    },
                    "uniprot_ids": [
                        "Q9WUQ2",
                        "A0A0J9YU39",
                        "D3Z3S1",
                        "Q3UAP1",
                        "F6XLZ3",
                        "Q9CTJ7"
                    ]
                },
                "Tmem199": {
                    "id": "Tmem199",
                    "type": "Gene",
                    "symbol": "Tmem199",
                    "source": [
                        "Hmga2"
                    ],
                    "target": [],
                    "expression_sum": {
                        "group1": 0.0
                    },
                    "uniprot_ids": [
                        "Q5SYH2",
                        "B2RV69",
                        "Q3TZ80",
                        "Q3U0H6"
                    ]
                },
                "2610001J05Rik": {
                    "id": "2610001J05Rik",
                    "type": "Gene",
                    "symbol": "2610001J05Rik",
                    "source": [
                        "Ybx1",
                        "Hmgb1",
                        "Nono"
                    ],
                    "target": [],
                    "expression_sum": {
                        "group1": 2.0
                    },
                    "uniprot_ids": [
                        "F2Z3Y9",
                        "Q8CF75"
                    ]
                },
                "4933434E20Rik": {
                    "id": "4933434E20Rik",
                    "type": "Gene",
                    "symbol": "4933434E20Rik",
                    "source": [
                        "Hmgb1",
                        "Ybx1"
                    ],
                    "target": [],
                    "expression_sum": {
                        "group1": 1.0
                    },
                    "uniprot_ids": [
                        "E0CYZ4",
                        "H7BX33",
                        "Q05D39"
                    ]
                },
                "Adam9": {
                    "id": "Adam9",
                    "type": "Gene",
                    "symbol": "Adam9",
                    "source": [
                        "Hmgb1",
                        "Prrx2"
                    ],
                    "target": [],
                    "expression_sum": {
                        "group1": 0.0
                    },
                    "uniprot_ids": [
                        "Q61072",
                        "Q3U1W3",
                        "A0A1B0GSW1",
                        "A0A140LHU0",
                        "E9Q638",
                        "A0A140LJC9",
                        "Q3UG15"
                    ]
                },
                "Adamts1": {
                    "id": "Adamts1",
                    "type": "Gene",
                    "symbol": "Adamts1",
                    "source": [
                        "Hmgb1",
                        "Ybx1"
                    ],
                    "target": [],
                    "expression_sum": {
                        "group1": 1.0
                    },
                    "uniprot_ids": [
                        "P97857",
                        "Q05DU9",
                        "Q3TQF7",
                        "Q3U0I4",
                        "E9PY08",
                        "Q3TTE6"
                    ]
                },
                "Agpat4": {
                    "id": "Agpat4",
                    "type": "Gene",
                    "symbol": "Agpat4",
                    "source": [
                        "Klf2",
                        "Hmgb1",
                        "Ybx1"
                    ],
                    "target": [],
                    "expression_sum": {
                        "group1": 0.0
                    },
                    "uniprot_ids": [
                        "Q8K4X7",
                        "E9Q2T9",
                        "E9Q6S5",
                        "E9Q2W7"
                    ]
                },
                "Ap2a2": {
                    "id": "Ap2a2",
                    "type": "Gene",
                    "symbol": "Ap2a2",
                    "source": [
                        "Hmgb1",
                        "Ybx1"
                    ],
                    "target": [],
                    "expression_sum": {
                        "group1": 1.0
                    },
                    "uniprot_ids": [
                        "P17427",
                        "Q3U7X9",
                        "Q69ZW4",
                        "Q6PEE6",
                        "A0A0J9YUA7"
                    ]
                },
                "Armcx2": {
                    "id": "Armcx2",
                    "type": "Gene",
                    "symbol": "Armcx2",
                    "source": [
                        "Hmgb1"
                    ],
                    "target": [],
                    "expression_sum": {
                        "group1": 1.0
                    },
                    "uniprot_ids": [
                        "Q6A058",
                        "Q8BTE9",
                        "Q8BJ82",
                        "Q8BJ81",
                        "Q8BTE8",
                        "Q91VZ8",
                        "Q9CS81"
                    ]
                },
                "Atp6ap1": {
                    "id": "Atp6ap1",
                    "type": "Gene",
                    "symbol": "Atp6ap1",
                    "source": [
                        "Hmgb1",
                        "Ybx1"
                    ],
                    "target": [],
                    "expression_sum": {
                        "group1": 0.0
                    },
                    "uniprot_ids": [
                        "Q9R1Q9",
                        "B7FAU7",
                        "B7FAU3",
                        "Q3TKX1",
                        "Q3TWN7",
                        "F6ZE56",
                        "F6X9J0",
                        "F7AYP0",
                        "Q8K567",
                        "J3JS93",
                        "Q3TT23",
                        "Q3UCY7",
                        "Q3UWN7",
                        "Q571E2",
                        "Q3THZ3"
                    ]
                },
                "B3galnt1": {
                    "id": "B3galnt1",
                    "type": "Gene",
                    "symbol": "B3galnt1",
                    "source": [
                        "Hmgb1",
                        "Ybx1"
                    ],
                    "target": [],
                    "expression_sum": {
                        "group1": 0.0
                    },
                    "uniprot_ids": [
                        "Q920V1"
                    ]
                },
                "Bad": {
                    "id": "Bad",
                    "type": "Gene",
                    "symbol": "Bad",
                    "source": [
                        "Hmgb1"
                    ],
                    "target": [],
                    "expression_sum": {
                        "group1": 1.0
                    },
                    "uniprot_ids": [
                        "Q61337",
                        "Q3U9H3",
                        "D3YZR8",
                        "F6S493",
                        "A0A494BBC4",
                        "F7ABX5",
                        "Q3TFU7"
                    ]
                },
                "Casc5": {
                    "id": "Casc5",
                    "type": "Gene",
                    "symbol": "Casc5",
                    "source": [
                        "Hmgb1"
                    ],
                    "target": [],
                    "expression_sum": {
                        "group1": 0.0
                    },
                    "uniprot_ids": [
                        "Q66JQ7",
                        "Q9CYF0"
                    ]
                },
                "Ccar1": {
                    "id": "Ccar1",
                    "type": "Gene",
                    "symbol": "Ccar1",
                    "source": [
                        "Hmgb1",
                        "Ybx1",
                        "Prrx2"
                    ],
                    "target": [],
                    "expression_sum": {
                        "group1": 1.0
                    },
                    "uniprot_ids": [
                        "Q8CH18",
                        "A0A1W2P7Q7",
                        "A0A1W2P6V0",
                        "A0A1W2P765"
                    ]
                },
                "Cd302": {
                    "id": "Cd302",
                    "type": "Gene",
                    "symbol": "Cd302",
                    "source": [
                        "Hmgb1"
                    ],
                    "target": [],
                    "expression_sum": {
                        "group1": 0.0
                    },
                    "uniprot_ids": [
                        "Q9DCG2"
                    ]
                },
                "Cdc27": {
                    "id": "Cdc27",
                    "type": "Gene",
                    "symbol": "Cdc27",
                    "source": [
                        "Eno1",
                        "Hmgb1"
                    ],
                    "target": [],
                    "expression_sum": {
                        "group1": 0.0
                    },
                    "uniprot_ids": [
                        "A2A6Q5",
                        "Q8R568",
                        "Q3UYS3",
                        "Q3TTW1",
                        "Q8BYJ1"
                    ]
                },
                "Celf2": {
                    "id": "Celf2",
                    "type": "Gene",
                    "symbol": "Celf2",
                    "source": [
                        "Hmgb1"
                    ],
                    "target": [],
                    "expression_sum": {
                        "group1": 0.0
                    },
                    "uniprot_ids": [
                        "Q9Z0H4",
                        "A0A0R4J2B0",
                        "Q8BR48",
                        "E9QA47",
                        "S4R2U7",
                        "S4R2U1",
                        "S4R2J2",
                        "V9GX43",
                        "A3KGT0",
                        "S4R2L5",
                        "S4R1S7",
                        "S4R2S7"
                    ]
                },
                "Chsy1": {
                    "id": "Chsy1",
                    "type": "Gene",
                    "symbol": "Chsy1",
                    "source": [
                        "Hmgb1"
                    ],
                    "target": [],
                    "expression_sum": {
                        "group1": 0.0
                    },
                    "uniprot_ids": [
                        "Q6ZQ11",
                        "A2VCT7",
                        "A8E636",
                        "A8E635"
                    ]
                },
                "Col4a2": {
                    "id": "Col4a2",
                    "type": "Gene",
                    "symbol": "Col4a2",
                    "source": [
                        "Hmgb1",
                        "Ybx1"
                    ],
                    "target": [],
                    "expression_sum": {
                        "group1": 1.0
                    },
                    "uniprot_ids": [
                        "P08122",
                        "B2RQQ8"
                    ]
                },
                "Cpox": {
                    "id": "Cpox",
                    "type": "Gene",
                    "symbol": "Cpox",
                    "source": [
                        "Hmgb1"
                    ],
                    "target": [],
                    "expression_sum": {
                        "group1": 0.0
                    },
                    "uniprot_ids": [
                        "P36552",
                        "Q3U029"
                    ]
                },
                "Crebbp": {
                    "id": "Crebbp",
                    "type": "Gene",
                    "symbol": "Crebbp",
                    "source": [
                        "Hmgb1"
                    ],
                    "target": [],
                    "expression_sum": {
                        "group1": 0.0
                    },
                    "uniprot_ids": [
                        "P45481",
                        "A0A0U1RPL2",
                        "A0A0U1RP23",
                        "Q6GQV9",
                        "A0A0U1RQB6",
                        "A0A0U1RP46",
                        "F8VPR5",
                        "A0A0U1RPQ3",
                        "Q3V351"
                    ]
                },
                "Ctdsp1": {
                    "id": "Ctdsp1",
                    "type": "Gene",
                    "symbol": "Ctdsp1",
                    "source": [
                        "Hmgb1"
                    ],
                    "target": [],
                    "expression_sum": {
                        "group1": 0.0
                    },
                    "uniprot_ids": [
                        "P58466",
                        "Q5I0X8",
                        "F7AIT6"
                    ]
                },
                "Dusp11": {
                    "id": "Dusp11",
                    "type": "Gene",
                    "symbol": "Dusp11",
                    "source": [
                        "Hmgb1"
                    ],
                    "target": [],
                    "expression_sum": {
                        "group1": 1.0
                    },
                    "uniprot_ids": [
                        "Q6NXK5",
                        "Q9D851",
                        "A0A0J9YUX2"
                    ]
                },
                "Elf2": {
                    "id": "Elf2",
                    "type": "TF",
                    "symbol": "Elf2",
                    "source": [
                        "Hmgb1",
                        "Ybx1"
                    ],
                    "target": [],
                    "expression_sum": {
                        "group1": 0.0
                    },
                    "uniprot_ids": [
                        "P52800",
                        "Q9JHC9",
                        "Q3TVH6",
                        "Q80UM8",
                        "V9GXW8",
                        "Q58E60",
                        "A0A0B4J1G5",
                        "A0A0A6YWF3",
                        "V9GXK9",
                        "A0A0A6YY68",
                        "Q3UZ20",
                        "Q9CSY3",
                        "A9L8S8"
                    ]
                },
                "Elovl1": {
                    "id": "Elovl1",
                    "type": "Gene",
                    "symbol": "Elovl1",
                    "source": [
                        "Hmgb1",
                        "Ybx1"
                    ],
                    "target": [],
                    "expression_sum": {
                        "group1": 1.0
                    },
                    "uniprot_ids": [
                        "Q9JLJ5",
                        "Q4V9V3",
                        "Q548M4",
                        "Q9WU14"
                    ]
                },
                "Evl": {
                    "id": "Evl",
                    "type": "Gene",
                    "symbol": "Evl",
                    "source": [
                        "Hmgb1"
                    ],
                    "target": [],
                    "expression_sum": {
                        "group1": 0.0
                    },
                    "uniprot_ids": [
                        "P70429",
                        "Q6PB99",
                        "E9PVP4",
                        "A0A1Y7VJA2",
                        "A0A1Y7VNI5",
                        "F8WJB9"
                    ]
                },
                "Fat4": {
                    "id": "Fat4",
                    "type": "Gene",
                    "symbol": "Fat4",
                    "source": [
                        "Hmgb1"
                    ],
                    "target": [],
                    "expression_sum": {
                        "group1": 0.0
                    },
                    "uniprot_ids": [
                        "Q2PZL6"
                    ]
                },
                "Fndc4": {
                    "id": "Fndc4",
                    "type": "Gene",
                    "symbol": "Fndc4",
                    "source": [
                        "Hmgb1"
                    ],
                    "target": [],
                    "expression_sum": {
                        "group1": 0.0
                    },
                    "uniprot_ids": [
                        "Q3TR08",
                        "Q9JMF9",
                        "B9EI95",
                        "A0A0J9YUK8",
                        "A0A0J9YUI2",
                        "A0A0J9YUE6"
                    ]
                },
                "Gm17501": {
                    "id": "Gm17501",
                    "type": "Gene",
                    "symbol": "Gm17501",
                    "source": [
                        "Hmgb1"
                    ],
                    "target": [],
                    "expression_sum": {
                        "group1": 0.0
                    },
                    "uniprot_ids": [
                        "B8XR25"
                    ]
                },
                "H2afy2": {
                    "id": "H2afy2",
                    "type": "Gene",
                    "symbol": "H2afy2",
                    "source": [
                        "Ybx1",
                        "Hmgb1",
                        "Nono"
                    ],
                    "target": [],
                    "expression_sum": {
                        "group1": 1.0
                    },
                    "uniprot_ids": [
                        "Q8CCK0",
                        "Q8BP16",
                        "Q9CTR1",
                        "A0PJB8"
                    ]
                },
                "Hadha": {
                    "id": "Hadha",
                    "type": "Gene",
                    "symbol": "Hadha",
                    "source": [
                        "Hmgb1"
                    ],
                    "target": [],
                    "expression_sum": {
                        "group1": 1.0
                    },
                    "uniprot_ids": [
                        "Q8BMS1",
                        "Q3TB39",
                        "Q8BKS7"
                    ]
                },
                "Hist1h1e": {
                    "id": "Hist1h1e",
                    "type": "Gene",
                    "symbol": "Hist1h1e",
                    "source": [
                        "Hmgb1"
                    ],
                    "target": [],
                    "expression_sum": {
                        "group1": 0.0
                    },
                    "uniprot_ids": [
                        "P43274"
                    ]
                },
                "Ifngr2": {
                    "id": "Ifngr2",
                    "type": "Gene",
                    "symbol": "Ifngr2",
                    "source": [
                        "Hmgb1",
                        "Ybx1"
                    ],
                    "target": [],
                    "expression_sum": {
                        "group1": 0.0
                    },
                    "uniprot_ids": [
                        "Q63953",
                        "D6RIP6",
                        "Q3UVK9",
                        "Q8C352"
                    ]
                },
                "Kif26b": {
                    "id": "Kif26b",
                    "type": "Gene",
                    "symbol": "Kif26b",
                    "source": [
                        "Hmgb1"
                    ],
                    "target": [],
                    "expression_sum": {
                        "group1": 0.0
                    },
                    "uniprot_ids": [
                        "Q7TNC6",
                        "B0G0Y0",
                        "E9PX64",
                        "B0G0X9"
                    ]
                },
                "Lamb1": {
                    "id": "Lamb1",
                    "type": "Gene",
                    "symbol": "Lamb1",
                    "source": [
                        "Hmgb1"
                    ],
                    "target": [],
                    "expression_sum": {
                        "group1": 0.0
                    },
                    "uniprot_ids": [
                        "P02469",
                        "E9QN70",
                        "E9Q339",
                        "Q8K271",
                        "Q9CRX6",
                        "Q3UR38",
                        "Q3UHL7",
                        "B9EKB0",
                        "Q0V927",
                        "Q3TNZ8"
                    ]
                },
                "Lix1l": {
                    "id": "Lix1l",
                    "type": "Gene",
                    "symbol": "Lix1l",
                    "source": [
                        "Hmgb1"
                    ],
                    "target": [],
                    "expression_sum": {
                        "group1": 0.0
                    },
                    "uniprot_ids": [
                        "Q8BQ89",
                        "G3X9C8"
                    ]
                },
                "Lrrfip1": {
                    "id": "Lrrfip1",
                    "type": "Gene",
                    "symbol": "Lrrfip1",
                    "source": [
                        "Hmgb1"
                    ],
                    "target": [],
                    "expression_sum": {
                        "group1": 1.0
                    },
                    "uniprot_ids": [
                        "Q3UZ39",
                        "A6H5U5",
                        "A0A087WSF5",
                        "A0A087WPK3",
                        "E9Q9T1",
                        "Q8BLM1",
                        "A0A087WPT0",
                        "Q8BLV4",
                        "G5E8E1",
                        "A0A087WNU6"
                    ]
                },
                "Metrn": {
                    "id": "Metrn",
                    "type": "Gene",
                    "symbol": "Metrn",
                    "source": [
                        "Hmgb1"
                    ],
                    "target": [],
                    "expression_sum": {
                        "group1": 0.0
                    },
                    "uniprot_ids": [
                        "Q8C1Q4",
                        "Q45G30",
                        "Q45G29",
                        "A0A494B937",
                        "A2RSN4"
                    ]
                },
                "Micu1": {
                    "id": "Micu1",
                    "type": "Gene",
                    "symbol": "Micu1",
                    "source": [
                        "Hmgb1",
                        "Sfpq"
                    ],
                    "target": [],
                    "expression_sum": {
                        "group1": 0.0
                    },
                    "uniprot_ids": [
                        "Q8VCX5",
                        "F6Z1Z9",
                        "E9Q9E0"
                    ]
                },
                "Mpp1": {
                    "id": "Mpp1",
                    "type": "Gene",
                    "symbol": "Mpp1",
                    "source": [
                        "Hmgb1",
                        "Ybx1"
                    ],
                    "target": [],
                    "expression_sum": {
                        "group1": 0.0
                    },
                    "uniprot_ids": [
                        "P70290",
                        "Q542P4",
                        "B7ZCL9",
                        "D6RFD5",
                        "Q684Q6",
                        "B7ZCL8",
                        "B7ZCM0",
                        "Q3THA8",
                        "B7ZCM1",
                        "A2AN84"
                    ]
                },
                "Nab2": {
                    "id": "Nab2",
                    "type": "Gene",
                    "symbol": "Nab2",
                    "source": [
                        "Hmgb1"
                    ],
                    "target": [],
                    "expression_sum": {
                        "group1": 0.0
                    },
                    "uniprot_ids": [
                        "Q61127",
                        "Q3TYF1",
                        "D3Z292",
                        "Q8BSC5",
                        "D3Z008",
                        "Q3TBL2",
                        "Q3U247"
                    ]
                },
                "Ndfip2": {
                    "id": "Ndfip2",
                    "type": "Gene",
                    "symbol": "Ndfip2",
                    "source": [
                        "Hmgb1"
                    ],
                    "target": [],
                    "expression_sum": {
                        "group1": 0.0
                    },
                    "uniprot_ids": [
                        "Q91ZP6",
                        "Q3V1V0",
                        "M0QWK1",
                        "F6RT43",
                        "Q3KQN1",
                        "Q3UBS1"
                    ]
                },
                "Nek6": {
                    "id": "Nek6",
                    "type": "Gene",
                    "symbol": "Nek6",
                    "source": [
                        "Hmgb1"
                    ],
                    "target": [],
                    "expression_sum": {
                        "group1": 0.0
                    },
                    "uniprot_ids": [
                        "Q9ES70",
                        "A2ATP0",
                        "A2ATN9",
                        "A2ATP1"
                    ]
                },
                "Nptn": {
                    "id": "Nptn",
                    "type": "Gene",
                    "symbol": "Nptn",
                    "source": [
                        "Hmgb1",
                        "Ybx1"
                    ],
                    "target": [],
                    "expression_sum": {
                        "group1": 2.0
                    },
                    "uniprot_ids": [
                        "P97300",
                        "H3BKY2",
                        "H3BIX4",
                        "Z4YLB7",
                        "A0A0A0MQN8",
                        "H3BKA7"
                    ]
                },
                "P4ha1": {
                    "id": "P4ha1",
                    "type": "Gene",
                    "symbol": "P4ha1",
                    "source": [
                        "Hmgb1"
                    ],
                    "target": [],
                    "expression_sum": {
                        "group1": 1.0
                    },
                    "uniprot_ids": [
                        "Q60715",
                        "E9Q7B0",
                        "Q3TN84",
                        "Q3UF16",
                        "Q3TTT2"
                    ]
                },
                "Pbx1": {
                    "id": "Pbx1",
                    "type": "TF",
                    "symbol": "Pbx1",
                    "source": [
                        "Hmgb1"
                    ],
                    "target": [],
                    "expression_sum": {
                        "group1": 1.0
                    },
                    "uniprot_ids": [
                        "P41778",
                        "D9J2V6",
                        "Q8BFR8",
                        "Q99LS8",
                        "Q71VB4",
                        "Q3USV7"
                    ]
                },
                "Phtf1": {
                    "id": "Phtf1",
                    "type": "Gene",
                    "symbol": "Phtf1",
                    "source": [
                        "Hmgb1"
                    ],
                    "target": [],
                    "expression_sum": {
                        "group1": 0.0
                    },
                    "uniprot_ids": [
                        "Q9QZ09",
                        "Q80YS3",
                        "Q8C2F6",
                        "Q6PAP4",
                        "D3Z6K3",
                        "Q5IBN5",
                        "D3YTP5",
                        "D6RIJ6",
                        "Q6P1X9"
                    ]
                },
                "Ralb": {
                    "id": "Ralb",
                    "type": "Gene",
                    "symbol": "Ralb",
                    "source": [
                        "Hmgb1",
                        "Ybx1"
                    ],
                    "target": [],
                    "expression_sum": {
                        "group1": 1.0
                    },
                    "uniprot_ids": [
                        "Q9JIW9",
                        "Q8CCG5",
                        "F6QC68"
                    ]
                },
                "Rassf1": {
                    "id": "Rassf1",
                    "type": "Gene",
                    "symbol": "Rassf1",
                    "source": [
                        "Hmgb1"
                    ],
                    "target": [],
                    "expression_sum": {
                        "group1": 0.0
                    },
                    "uniprot_ids": [
                        "Q99MK9",
                        "D6REH3",
                        "B0QZV7",
                        "A9YZW8",
                        "Q3UIV8"
                    ]
                },
                "Rcbtb2": {
                    "id": "Rcbtb2",
                    "type": "Gene",
                    "symbol": "Rcbtb2",
                    "source": [
                        "Hmgb1"
                    ],
                    "target": [],
                    "expression_sum": {
                        "group1": 0.0
                    },
                    "uniprot_ids": [
                        "Q99LJ7",
                        "E9PZR2",
                        "E9Q213",
                        "F6QHR6",
                        "F6X7I4",
                        "E9Q3B1",
                        "E9QA84",
                        "E9QAL7",
                        "E9Q3W8",
                        "E9QA48",
                        "F6ZTZ2",
                        "E9Q7J4",
                        "E9Q5U1",
                        "E9PY30"
                    ]
                },
                "Rfwd2": {
                    "id": "Rfwd2",
                    "type": "Gene",
                    "symbol": "Rfwd2",
                    "source": [
                        "Hmgb1"
                    ],
                    "target": [],
                    "expression_sum": {
                        "group1": 0.0
                    },
                    "uniprot_ids": [
                        "Q9R1A8",
                        "A0A0A6YXK6",
                        "A0A0A6YWI1",
                        "A0A0A6YVV7",
                        "A0A0A6YVP2",
                        "A0A0A6YXD2",
                        "A0A0A6YWC5",
                        "B2RXW4"
                    ]
                },
                "Shoc2": {
                    "id": "Shoc2",
                    "type": "Gene",
                    "symbol": "Shoc2",
                    "source": [
                        "Hmgb1"
                    ],
                    "target": [],
                    "expression_sum": {
                        "group1": 0.0
                    },
                    "uniprot_ids": [
                        "O88520",
                        "A0A494BAE5",
                        "Q8R378",
                        "A0A494BAG1"
                    ]
                },
                "Skil": {
                    "id": "Skil",
                    "type": "Gene",
                    "symbol": "Skil",
                    "source": [
                        "Hmgb1"
                    ],
                    "target": [],
                    "expression_sum": {
                        "group1": 1.0
                    },
                    "uniprot_ids": [
                        "Q60665",
                        "Q3TB81",
                        "D3Z7C5",
                        "Q3TRA0",
                        "D3YYG2",
                        "Q60979",
                        "Q3TQJ9"
                    ]
                },
                "Slc39a13": {
                    "id": "Slc39a13",
                    "type": "Gene",
                    "symbol": "Slc39a13",
                    "source": [
                        "Hmgb1"
                    ],
                    "target": [],
                    "expression_sum": {
                        "group1": 0.0
                    },
                    "uniprot_ids": [
                        "Q8BZH0",
                        "B2RQ45",
                        "B7ZCF3"
                    ]
                },
                "Trappc3": {
                    "id": "Trappc3",
                    "type": "Gene",
                    "symbol": "Trappc3",
                    "source": [
                        "Hmgb1"
                    ],
                    "target": [],
                    "expression_sum": {
                        "group1": 1.0
                    },
                    "uniprot_ids": [
                        "O55013",
                        "Q3U9K9"
                    ]
                },
                "Trip6": {
                    "id": "Trip6",
                    "type": "Gene",
                    "symbol": "Trip6",
                    "source": [
                        "Hmgb1",
                        "Ybx1"
                    ],
                    "target": [],
                    "expression_sum": {
                        "group1": 1.0
                    },
                    "uniprot_ids": [
                        "Q9Z1Y4",
                        "B2RS30",
                        "Q3TMB5",
                        "A0A0G2JGT2"
                    ]
                },
                "Tspan6": {
                    "id": "Tspan6",
                    "type": "Gene",
                    "symbol": "Tspan6",
                    "source": [
                        "Hmgb1"
                    ],
                    "target": [],
                    "expression_sum": {
                        "group1": 1.0
                    },
                    "uniprot_ids": [
                        "O70401",
                        "Q99L96",
                        "H3BJJ0",
                        "H3BL26",
                        "Q3TV84"
                    ]
                },
                "Upf3a": {
                    "id": "Upf3a",
                    "type": "Gene",
                    "symbol": "Upf3a",
                    "source": [
                        "Hmgb1"
                    ],
                    "target": [],
                    "expression_sum": {
                        "group1": 0.0
                    },
                    "uniprot_ids": [
                        "Q3ULJ3",
                        "Q9CTQ4",
                        "Q9CUH6"
                    ]
                },
                "Wdr26": {
                    "id": "Wdr26",
                    "type": "Gene",
                    "symbol": "Wdr26",
                    "source": [
                        "Hmgb1"
                    ],
                    "target": [],
                    "expression_sum": {
                        "group1": 0.0
                    },
                    "uniprot_ids": [
                        "Q8C6G8",
                        "B2RTG7",
                        "F8WH48",
                        "A0A494BB75",
                        "F7DFQ2",
                        "F6UT94",
                        "E0CYH4"
                    ]
                },
                "Zbtb20": {
                    "id": "Zbtb20",
                    "type": "TF",
                    "symbol": "Zbtb20",
                    "source": [
                        "Hmgb1"
                    ],
                    "target": [],
                    "expression_sum": {
                        "group1": 0.0
                    },
                    "uniprot_ids": [
                        "Q8K0L9",
                        "Q9QZF3",
                        "E0CX28",
                        "E0CXK1",
                        "E0CYH3",
                        "E0CYJ9",
                        "E0CXT9",
                        "Q8CAI3"
                    ]
                },
                "Cuedc1": {
                    "id": "Cuedc1",
                    "type": "Gene",
                    "symbol": "Cuedc1",
                    "source": [
                        "Hmgb1"
                    ],
                    "target": [],
                    "expression_sum": {
                        "group1": 0.0
                    },
                    "uniprot_ids": [
                        "Q8R3V6",
                        "A2RS63",
                        "F2Z3X3",
                        "Q3TRP3",
                        "B7ZNF1",
                        "Q8R1H6"
                    ]
                },
                "Dcun1d1": {
                    "id": "Dcun1d1",
                    "type": "Gene",
                    "symbol": "Dcun1d1",
                    "source": [
                        "Hmgb1"
                    ],
                    "target": [],
                    "expression_sum": {
                        "group1": 0.0
                    },
                    "uniprot_ids": [
                        "Q9QZ73",
                        "Q3UT23",
                        "A0A1B0GXL7",
                        "A0A0G2JGV7",
                        "A0A140T8R8",
                        "A0A0G2JFP2",
                        "A0A0G2JDM0",
                        "A0A0G2JDN9",
                        "A0A0G2JEA2"
                    ]
                },
                "Ext2": {
                    "id": "Ext2",
                    "type": "Gene",
                    "symbol": "Ext2",
                    "source": [
                        "Hmgb1"
                    ],
                    "target": [],
                    "expression_sum": {
                        "group1": 0.0
                    },
                    "uniprot_ids": [
                        "P70428",
                        "A2AIG6",
                        "E9Q1M5",
                        "V9GX32",
                        "B0QZZ7",
                        "F6WHC9",
                        "A2AIG3",
                        "Q3U8D5",
                        "Q3UYR9",
                        "Q3UDB5",
                        "Q8BUJ1",
                        "Q3UFQ0"
                    ]
                },
                "Fam204a": {
                    "id": "Fam204a",
                    "type": "Gene",
                    "symbol": "Fam204a",
                    "source": [
                        "Hmgb1",
                        "Ybx1"
                    ],
                    "target": [],
                    "expression_sum": {
                        "group1": 1.0
                    },
                    "uniprot_ids": [
                        "Q8C6C7",
                        "A0A494B904",
                        "Q6P7X3",
                        "Q9D0I3"
                    ]
                },
                "Maoa": {
                    "id": "Maoa",
                    "type": "Gene",
                    "symbol": "Maoa",
                    "source": [
                        "Hmgb1",
                        "Ybx1"
                    ],
                    "target": [],
                    "expression_sum": {
                        "group1": 0.0
                    },
                    "uniprot_ids": [
                        "Q64133",
                        "Q3TPD9",
                        "Q3UJ53",
                        "Q3U2X5"
                    ]
                },
                "Map4": {
                    "id": "Map4",
                    "type": "Gene",
                    "symbol": "Map4",
                    "source": [
                        "Hmgb1"
                    ],
                    "target": [],
                    "expression_sum": {
                        "group1": 0.0
                    },
                    "uniprot_ids": [
                        "P27546",
                        "Q78TF3",
                        "A0A0G2JDY5",
                        "A0A0G2JG35",
                        "Q60638",
                        "A0A0G2JE57",
                        "E9PZ43",
                        "A0A140T8T5",
                        "A0A0G2JDN7",
                        "A0A0G2JFH2",
                        "A0A0G2JDU1",
                        "A0A0G2JFT4",
                        "A0A0G2JFK3"
                    ]
                },
                "Nxn": {
                    "id": "Nxn",
                    "type": "Gene",
                    "symbol": "Nxn",
                    "source": [
                        "Hmgb1"
                    ],
                    "target": [],
                    "expression_sum": {
                        "group1": 1.0
                    },
                    "uniprot_ids": [
                        "P97346"
                    ]
                },
                "Rbm7": {
                    "id": "Rbm7",
                    "type": "Gene",
                    "symbol": "Rbm7",
                    "source": [
                        "Hmgb1",
                        "Ybx1"
                    ],
                    "target": [],
                    "expression_sum": {
                        "group1": 0.0
                    },
                    "uniprot_ids": [
                        "Q9CQT2",
                        "Q14A95",
                        "A0A1L1SRC3",
                        "A0A1L1SUJ3",
                        "Q3U5M9"
                    ]
                },
                "Smim10l1": {
                    "id": "Smim10l1",
                    "type": "Gene",
                    "symbol": "Smim10l1",
                    "source": [
                        "Hmgb1"
                    ],
                    "target": [],
                    "expression_sum": {
                        "group1": 1.0
                    },
                    "uniprot_ids": [
                        "A0A087WNQ7",
                        "E9Q3K4",
                        "A0A087WPM1",
                        "A0A087WNX5",
                        "Q3TCB7"
                    ]
                },
                "Stard3nl": {
                    "id": "Stard3nl",
                    "type": "Gene",
                    "symbol": "Stard3nl",
                    "source": [
                        "Hmgb1",
                        "Ybx1"
                    ],
                    "target": [],
                    "expression_sum": {
                        "group1": 1.0
                    },
                    "uniprot_ids": [
                        "Q9DCI3",
                        "A0A1Y7VJA7",
                        "A0A0G2JE93",
                        "A0A0G2JFQ1",
                        "A0A1Y7VLU9",
                        "Q3U852"
                    ]
                },
                "Taok3": {
                    "id": "Taok3",
                    "type": "Gene",
                    "symbol": "Taok3",
                    "source": [
                        "Hmgb1"
                    ],
                    "target": [],
                    "expression_sum": {
                        "group1": 0.0
                    },
                    "uniprot_ids": [
                        "Q8BYC6",
                        "Q3V3K3",
                        "F6RXB5",
                        "A0A0R4J1T3",
                        "E9Q364",
                        "Q3TBA7",
                        "B2RY27"
                    ]
                },
                "Tns1": {
                    "id": "Tns1",
                    "type": "Gene",
                    "symbol": "Tns1",
                    "source": [
                        "Prrx1",
                        "Hmgb1"
                    ],
                    "target": [],
                    "expression_sum": {
                        "group1": 0.0
                    },
                    "uniprot_ids": [
                        "Q9DBT6",
                        "A0A087WPC7",
                        "E9Q0S6",
                        "A0A087WQM0",
                        "A0A087WSC8",
                        "A0A1D5RM59",
                        "A0A087WP40",
                        "Q7TSV1",
                        "A0A087WS32",
                        "Q7TPM8",
                        "Q3U0Q9",
                        "A0A087WQ94",
                        "A0A087WQS0",
                        "A0A087WRU0",
                        "A0A087WRZ8",
                        "A0A087WR29",
                        "A0A6I8MWZ2",
                        "Q8C323",
                        "Q8C6V6"
                    ]
                },
                "Tspan31": {
                    "id": "Tspan31",
                    "type": "Gene",
                    "symbol": "Tspan31",
                    "source": [
                        "Hmgb1",
                        "Ybx1"
                    ],
                    "target": [],
                    "expression_sum": {
                        "group1": 1.0
                    },
                    "uniprot_ids": [
                        "Q9CQ88"
                    ]
                },
                "Txnrd1": {
                    "id": "Txnrd1",
                    "type": "Gene",
                    "symbol": "Txnrd1",
                    "source": [
                        "Prrx1",
                        "Hmgb1",
                        "Sfpq"
                    ],
                    "target": [],
                    "expression_sum": {
                        "group1": 1.0
                    },
                    "uniprot_ids": [
                        "Q9JMH6",
                        "A0A1W2P6U1",
                        "Q91Y95",
                        "Q91Y98"
                    ]
                },
                "Arcn1": {
                    "id": "Arcn1",
                    "type": "Gene",
                    "symbol": "Arcn1",
                    "source": [
                        "Ybx1",
                        "Nono"
                    ],
                    "target": [],
                    "expression_sum": {
                        "group1": 1.0
                    },
                    "uniprot_ids": [
                        "Q5XJY5",
                        "Q3U4S9",
                        "Q8R1S6",
                        "Q8C0G7",
                        "Q3TDU1"
                    ]
                },
                "Chpf2": {
                    "id": "Chpf2",
                    "type": "Gene",
                    "symbol": "Chpf2",
                    "source": [
                        "Nono"
                    ],
                    "target": [],
                    "expression_sum": {
                        "group1": 0.0
                    },
                    "uniprot_ids": [
                        "Q3UU43",
                        "Q8VCJ5",
                        "Q80VD4",
                        "A0A0G2JFI5",
                        "Q8C228"
                    ]
                },
                "Fam168b": {
                    "id": "Fam168b",
                    "type": "Gene",
                    "symbol": "Fam168b",
                    "source": [
                        "Nono"
                    ],
                    "target": [],
                    "expression_sum": {
                        "group1": 0.0
                    },
                    "uniprot_ids": [
                        "Q80XQ8",
                        "G3UWF0",
                        "A0A087WNR1",
                        "A0A087WSR1",
                        "E9Q917"
                    ]
                },
                "Mrps18a": {
                    "id": "Mrps18a",
                    "type": "Gene",
                    "symbol": "Mrps18a",
                    "source": [
                        "Nono"
                    ],
                    "target": [],
                    "expression_sum": {
                        "group1": 1.0
                    },
                    "uniprot_ids": [
                        "Q99N85",
                        "Q5U5I3",
                        "D3Z603"
                    ]
                },
                "Nt5c3b": {
                    "id": "Nt5c3b",
                    "type": "Gene",
                    "symbol": "Nt5c3b",
                    "source": [
                        "Nono"
                    ],
                    "target": [],
                    "expression_sum": {
                        "group1": 0.0
                    },
                    "uniprot_ids": [
                        "Q3UFY7",
                        "A0A0R4J146"
                    ]
                },
                "Pmpcb": {
                    "id": "Pmpcb",
                    "type": "Gene",
                    "symbol": "Pmpcb",
                    "source": [
                        "Nono"
                    ],
                    "target": [],
                    "expression_sum": {
                        "group1": 1.0
                    },
                    "uniprot_ids": [
                        "Q9CXT8",
                        "D3Z1T9",
                        "F7BPA5",
                        "Q3TET5"
                    ]
                },
                "Rab1a": {
                    "id": "Rab1a",
                    "type": "Gene",
                    "symbol": "Rab1a",
                    "source": [
                        "Nono"
                    ],
                    "target": [],
                    "expression_sum": {
                        "group1": 4.0
                    },
                    "uniprot_ids": [
                        "Q5SW86",
                        "Q3UB66",
                        "Q0PD67",
                        "Q5SW88",
                        "Q6ZPF0",
                        "Q5SW87"
                    ]
                },
                "Sh3gl1": {
                    "id": "Sh3gl1",
                    "type": "Gene",
                    "symbol": "Sh3gl1",
                    "source": [
                        "Nono"
                    ],
                    "target": [],
                    "expression_sum": {
                        "group1": 1.0
                    },
                    "uniprot_ids": [
                        "Q62419",
                        "Q3TRJ7",
                        "Q3U3C4",
                        "A0A3B2W7K0",
                        "Q3TJB4"
                    ]
                },
                "Srprb": {
                    "id": "Srprb",
                    "type": "Gene",
                    "symbol": "Srprb",
                    "source": [
                        "Nono"
                    ],
                    "target": [],
                    "expression_sum": {
                        "group1": 1.0
                    },
                    "uniprot_ids": [
                        "P47758",
                        "A0A1W2P830",
                        "Q542X6"
                    ]
                },
                "Stk11": {
                    "id": "Stk11",
                    "type": "Gene",
                    "symbol": "Stk11",
                    "source": [
                        "Prrx1",
                        "Nono"
                    ],
                    "target": [],
                    "expression_sum": {
                        "group1": 0.0
                    },
                    "uniprot_ids": [
                        "Q9WTK7",
                        "E9Q811",
                        "F6WNS2",
                        "D6RGT4",
                        "Q3V4A1"
                    ]
                },
                "Wwp1": {
                    "id": "Wwp1",
                    "type": "Gene",
                    "symbol": "Wwp1",
                    "source": [
                        "Ybx1",
                        "Nono"
                    ],
                    "target": [],
                    "expression_sum": {
                        "group1": 0.0
                    },
                    "uniprot_ids": [
                        "Q8BZZ3",
                        "Q05CE4",
                        "Q3UV52",
                        "B9EKB3",
                        "Q7TMG3"
                    ]
                },
                "Yipf5": {
                    "id": "Yipf5",
                    "type": "Gene",
                    "symbol": "Yipf5",
                    "source": [
                        "Ybx1",
                        "Nono"
                    ],
                    "target": [],
                    "expression_sum": {
                        "group1": 1.0
                    },
                    "uniprot_ids": [
                        "Q9EQQ2"
                    ]
                },
                "Apopt1": {
                    "id": "Apopt1",
                    "type": "Gene",
                    "symbol": "Apopt1",
                    "source": [
                        "Peg3"
                    ],
                    "target": [],
                    "expression_sum": {
                        "group1": 0.0
                    },
                    "uniprot_ids": [
                        "Q9CQW7",
                        "Q8CDX7",
                        "Q9CVQ6",
                        "Q3UFK2"
                    ]
                },
                "Dync1li1": {
                    "id": "Dync1li1",
                    "type": "Gene",
                    "symbol": "Dync1li1",
                    "source": [
                        "Peg3"
                    ],
                    "target": [],
                    "expression_sum": {
                        "group1": 0.0
                    },
                    "uniprot_ids": [
                        "Q8R1Q8",
                        "Q3TVT4",
                        "Q3TWG5",
                        "A2VDF8"
                    ]
                },
                "Ilf3": {
                    "id": "Ilf3",
                    "type": "TF",
                    "symbol": "Ilf3",
                    "source": [
                        "Peg3"
                    ],
                    "target": [],
                    "expression_sum": {
                        "group1": 0.0
                    },
                    "uniprot_ids": [
                        "Q9Z1X4",
                        "Q45VK5",
                        "A0A1L1STE4",
                        "Q45VK6",
                        "A0A1L1SQR7",
                        "A0A1L1ST48",
                        "A0A1L1SR62",
                        "A0A1L1SU19",
                        "A0A1L1SSU8",
                        "Q3UD30",
                        "A0A1L1SQ69"
                    ]
                },
                "Lima1": {
                    "id": "Lima1",
                    "type": "Gene",
                    "symbol": "Lima1",
                    "source": [
                        "Peg3",
                        "Ybx1"
                    ],
                    "target": [],
                    "expression_sum": {
                        "group1": 1.0
                    },
                    "uniprot_ids": [
                        "Q9ERG0",
                        "Q8CD09",
                        "Q8C7S2",
                        "A0A2R8VI67",
                        "Q8BT15",
                        "Q8C3R7"
                    ]
                },
                "Pcdh18": {
                    "id": "Pcdh18",
                    "type": "Gene",
                    "symbol": "Pcdh18",
                    "source": [
                        "Peg3"
                    ],
                    "target": [],
                    "expression_sum": {
                        "group1": 0.0
                    },
                    "uniprot_ids": [
                        "Q8VHR0",
                        "A0A0A6YXH7",
                        "A0A0A6YXT8"
                    ]
                },
                "Plac8": {
                    "id": "Plac8",
                    "type": "TF",
                    "symbol": "Plac8",
                    "source": [],
                    "target": [
                        "Gm2115",
                        "Actb",
                        "1500015O10Rik"
                    ],
                    "expression_sum": {
                        "group1": 1.0
                    },
                    "uniprot_ids": [
                        "Q9JI48"
                    ]
                },
                "Actb": {
                    "id": "Actb",
                    "type": "Gene",
                    "symbol": "Actb",
                    "source": [
                        "Klf2",
                        "Cebpb",
                        "Plac8",
                        "Hes1"
                    ],
                    "target": [],
                    "expression_sum": {
                        "group1": 157.0
                    },
                    "uniprot_ids": [
                        "P60710",
                        "Q3U939",
                        "B2RRX1",
                        "Q3UCF8",
                        "Q3UAA9",
                        "Q3U804",
                        "E9Q1F2",
                        "E9Q606",
                        "E9Q5F4",
                        "E9Q2D1",
                        "A1E281",
                        "O89054",
                        "Q3U5R4",
                        "Q3UAF6",
                        "Q6IWE2",
                        "Q3UBQ4",
                        "Q3UGS0",
                        "Q3UA89",
                        "Q99NC5",
                        "Q61276",
                        "Q3UBP6",
                        "Q3TIJ9",
                        "Q3UAF7"
                    ]
                },
                "0610010K14Rik": {
                    "id": "0610010K14Rik",
                    "type": "Gene",
                    "symbol": "0610010K14Rik",
                    "source": [
                        "Prrx1",
                        "Hmga2",
                        "Prrx2"
                    ],
                    "target": [],
                    "expression_sum": {
                        "group1": 0.0
                    },
                    "uniprot_ids": [
                        "F6XN97",
                        "A2CF80",
                        "F8WH46",
                        "H3BJI0",
                        "D3Z687",
                        "A2CF83",
                        "F6S0D5"
                    ]
                },
                "2700062C07Rik": {
                    "id": "2700062C07Rik",
                    "type": "Gene",
                    "symbol": "2700062C07Rik",
                    "source": [
                        "Prrx1"
                    ],
                    "target": [],
                    "expression_sum": {
                        "group1": 0.0
                    },
                    "uniprot_ids": [
                        "A0A3Q4EGR9"
                    ]
                },
                "4833439L19Rik": {
                    "id": "4833439L19Rik",
                    "type": "Gene",
                    "symbol": "4833439L19Rik",
                    "source": [
                        "Prrx1",
                        "Hmga2"
                    ],
                    "target": [],
                    "expression_sum": {
                        "group1": 0.0
                    },
                    "uniprot_ids": [
                        "D3Z1U8",
                        "D3Z1F7",
                        "D3YXF2",
                        "D3YTM8"
                    ]
                },
                "Afg3l2": {
                    "id": "Afg3l2",
                    "type": "Gene",
                    "symbol": "Afg3l2",
                    "source": [
                        "Prrx1"
                    ],
                    "target": [],
                    "expression_sum": {
                        "group1": 0.0
                    },
                    "uniprot_ids": [
                        "Q8JZQ2",
                        "Q3U7C0",
                        "Q3UDQ7",
                        "Q8R5F1",
                        "Q9D736"
                    ]
                },
                "Api5": {
                    "id": "Api5",
                    "type": "Gene",
                    "symbol": "Api5",
                    "source": [
                        "Prrx1"
                    ],
                    "target": [],
                    "expression_sum": {
                        "group1": 0.0
                    },
                    "uniprot_ids": [
                        "O35841",
                        "Q3UYQ4"
                    ]
                },
                "Arhgap29": {
                    "id": "Arhgap29",
                    "type": "Gene",
                    "symbol": "Arhgap29",
                    "source": [
                        "Prrx1"
                    ],
                    "target": [],
                    "expression_sum": {
                        "group1": 0.0
                    },
                    "uniprot_ids": [
                        "Q8CGF1",
                        "A0A0G2JEY0",
                        "A0A0G2JGF7",
                        "A0A0G2JEL5",
                        "A0A0G2JGF8"
                    ]
                },
                "Cep57l1": {
                    "id": "Cep57l1",
                    "type": "Gene",
                    "symbol": "Cep57l1",
                    "source": [
                        "Prrx1"
                    ],
                    "target": [],
                    "expression_sum": {
                        "group1": 0.0
                    },
                    "uniprot_ids": [
                        "Q8VDS7",
                        "G5E828",
                        "B2RR53",
                        "A0A087WRG5",
                        "A0A0R4J2C9",
                        "A0A087WSK9",
                        "Q9D9M1"
                    ]
                },
                "Cib1": {
                    "id": "Cib1",
                    "type": "Gene",
                    "symbol": "Cib1",
                    "source": [
                        "Prrx1"
                    ],
                    "target": [],
                    "expression_sum": {
                        "group1": 1.0
                    },
                    "uniprot_ids": [
                        "Q9Z0F4",
                        "Q8C2K4",
                        "D3YY46",
                        "A0A0U1RPF3",
                        "A0A0U1RNH3",
                        "A0A0U1RPW6"
                    ]
                },
                "Drg2": {
                    "id": "Drg2",
                    "type": "Gene",
                    "symbol": "Drg2",
                    "source": [
                        "Prrx1"
                    ],
                    "target": [],
                    "expression_sum": {
                        "group1": 0.0
                    },
                    "uniprot_ids": [
                        "Q9QXB9"
                    ]
                },
                "Ecm1": {
                    "id": "Ecm1",
                    "type": "Gene",
                    "symbol": "Ecm1",
                    "source": [
                        "Klf2",
                        "Pou5f1",
                        "Trim28",
                        "Trp53",
                        "Jun",
                        "Prrx1",
                        "Cebpb",
                        "Smc3"
                    ],
                    "target": [],
                    "expression_sum": {
                        "group1": 0.0
                    },
                    "uniprot_ids": [
                        "Q61508",
                        "Q3TDX7",
                        "D3Z038",
                        "F8WI14",
                        "D3Z772",
                        "D3Z0U9",
                        "D3YV22",
                        "D3YV64",
                        "D3YZV0",
                        "Q3TXB7",
                        "B7ZNR0"
                    ]
                },
                "Eif4g3": {
                    "id": "Eif4g3",
                    "type": "Gene",
                    "symbol": "Eif4g3",
                    "source": [
                        "Prrx1"
                    ],
                    "target": [],
                    "expression_sum": {
                        "group1": 0.0
                    },
                    "uniprot_ids": [
                        "Q80XI3",
                        "Q8BQR8",
                        "A2AMI3",
                        "A2AMI2",
                        "A2AMI7",
                        "A2AMI4",
                        "A0A0N4SVL0",
                        "Q6DI78",
                        "Q3V075",
                        "Z4YKC4",
                        "A2AMI6",
                        "A0A0R4J112"
                    ]
                },
                "Gjc1": {
                    "id": "Gjc1",
                    "type": "Gene",
                    "symbol": "Gjc1",
                    "source": [
                        "Prrx1"
                    ],
                    "target": [],
                    "expression_sum": {
                        "group1": 0.0
                    },
                    "uniprot_ids": [
                        "Q91YD1",
                        "P28229",
                        "Q8C783",
                        "A0A654IER4",
                        "Q8C4R6"
                    ]
                },
                "Gstm5": {
                    "id": "Gstm5",
                    "type": "Gene",
                    "symbol": "Gstm5",
                    "source": [
                        "Prrx1",
                        "Ybx1"
                    ],
                    "target": [],
                    "expression_sum": {
                        "group1": 1.0
                    },
                    "uniprot_ids": [
                        "P48774",
                        "O35660",
                        "E9PV63",
                        "E9Q5L9",
                        "E9Q024",
                        "E9PVM7"
                    ]
                },
                "Hnrnpll": {
                    "id": "Hnrnpll",
                    "type": "Gene",
                    "symbol": "Hnrnpll",
                    "source": [
                        "Prrx1"
                    ],
                    "target": [],
                    "expression_sum": {
                        "group1": 0.0
                    },
                    "uniprot_ids": [
                        "Q921F4",
                        "Q3TBR4",
                        "Q9CSH0",
                        "V9GXB6",
                        "Q3UXJ3"
                    ]
                },
                "Mta1": {
                    "id": "Mta1",
                    "type": "Gene",
                    "symbol": "Mta1",
                    "source": [
                        "Prrx1"
                    ],
                    "target": [],
                    "expression_sum": {
                        "group1": 0.0
                    },
                    "uniprot_ids": [
                        "Q8K4B0",
                        "F8WHY8",
                        "E9PX23",
                        "M1VQI8",
                        "M1VB37",
                        "M1VHG1",
                        "M1VHG3",
                        "M1VMF6",
                        "Q2KHS8",
                        "M1VHG6",
                        "M1V1V1",
                        "M1VQI9"
                    ]
                },
                "Mtap": {
                    "id": "Mtap",
                    "type": "Gene",
                    "symbol": "Mtap",
                    "source": [
                        "Prrx1"
                    ],
                    "target": [],
                    "expression_sum": {
                        "group1": 1.0
                    },
                    "uniprot_ids": [
                        "Q9CQ65"
                    ]
                },
                "Ncbp1": {
                    "id": "Ncbp1",
                    "type": "Gene",
                    "symbol": "Ncbp1",
                    "source": [
                        "Prrx1"
                    ],
                    "target": [],
                    "expression_sum": {
                        "group1": 0.0
                    },
                    "uniprot_ids": [
                        "Q3UYV9",
                        "Q3TLK3"
                    ]
                },
                "Pkd2": {
                    "id": "Pkd2",
                    "type": "Gene",
                    "symbol": "Pkd2",
                    "source": [
                        "Prrx1"
                    ],
                    "target": [],
                    "expression_sum": {
                        "group1": 0.0
                    },
                    "uniprot_ids": [
                        "O35245"
                    ]
                },
                "Rrm1": {
                    "id": "Rrm1",
                    "type": "Gene",
                    "symbol": "Rrm1",
                    "source": [
                        "Prrx1",
                        "Ybx1"
                    ],
                    "target": [],
                    "expression_sum": {
                        "group1": 1.0
                    },
                    "uniprot_ids": [
                        "P07742",
                        "A0A1B0GRW5",
                        "A0A1B0GSB1",
                        "Q6NZB3",
                        "Q05DU8"
                    ]
                },
                "Senp6": {
                    "id": "Senp6",
                    "type": "Gene",
                    "symbol": "Senp6",
                    "source": [
                        "Prrx1",
                        "Ybx1"
                    ],
                    "target": [],
                    "expression_sum": {
                        "group1": 1.0
                    },
                    "uniprot_ids": [
                        "Q6P7W0",
                        "B7ZWN9",
                        "H3BLA9",
                        "H3BKI2",
                        "H3BKR4",
                        "F6Z9A1",
                        "H3BJS8",
                        "H3BK20"
                    ]
                },
                "Slit3": {
                    "id": "Slit3",
                    "type": "Gene",
                    "symbol": "Slit3",
                    "source": [
                        "Prrx1",
                        "Ybx1"
                    ],
                    "target": [],
                    "expression_sum": {
                        "group1": 0.0
                    },
                    "uniprot_ids": [
                        "Q9WVB4",
                        "Q3UHN1",
                        "B2RX06",
                        "Q9Z0Y6",
                        "Q6ZQ39"
                    ]
                },
                "Ylpm1": {
                    "id": "Ylpm1",
                    "type": "Gene",
                    "symbol": "Ylpm1",
                    "source": [
                        "Prrx1"
                    ],
                    "target": [],
                    "expression_sum": {
                        "group1": 0.0
                    },
                    "uniprot_ids": [
                        "Q9R0I7",
                        "Q3UTT5",
                        "D3YWX2",
                        "E9Q803",
                        "Q8C8U8",
                        "Q3TMN3",
                        "F6YTL8"
                    ]
                },
                "Zc3h18": {
                    "id": "Zc3h18",
                    "type": "Gene",
                    "symbol": "Zc3h18",
                    "source": [
                        "Prrx1"
                    ],
                    "target": [],
                    "expression_sum": {
                        "group1": 0.0
                    },
                    "uniprot_ids": [
                        "Q0P678",
                        "G3X8T2",
                        "H3BIW0",
                        "H3BKL4",
                        "Q99J70",
                        "H3BJJ9"
                    ]
                },
                "Acbd6": {
                    "id": "Acbd6",
                    "type": "Gene",
                    "symbol": "Acbd6",
                    "source": [
                        "Prrx1",
                        "Prrx2"
                    ],
                    "target": [],
                    "expression_sum": {
                        "group1": 1.0
                    },
                    "uniprot_ids": [
                        "Q9D061",
                        "Q14BV7",
                        "A0A0A6YWZ1"
                    ]
                },
                "Adamts4": {
                    "id": "Adamts4",
                    "type": "Gene",
                    "symbol": "Adamts4",
                    "source": [
                        "Prrx1"
                    ],
                    "target": [],
                    "expression_sum": {
                        "group1": 0.0
                    },
                    "uniprot_ids": [
                        "Q8BNJ2",
                        "Q3TNX8",
                        "E9PV91",
                        "Q3U025",
                        "Q8VHK4",
                        "Q3U0Z2"
                    ]
                },
                "Ap3s2": {
                    "id": "Ap3s2",
                    "type": "Gene",
                    "symbol": "Ap3s2",
                    "source": [
                        "Prrx1"
                    ],
                    "target": [],
                    "expression_sum": {
                        "group1": 0.0
                    },
                    "uniprot_ids": [
                        "Q8BSZ2",
                        "A0A0U1RQ64",
                        "Q6PAL3",
                        "Q8R2M1",
                        "Q8BNE3"
                    ]
                },
                "C1qtnf2": {
                    "id": "C1qtnf2",
                    "type": "Gene",
                    "symbol": "C1qtnf2",
                    "source": [
                        "Prrx1"
                    ],
                    "target": [],
                    "expression_sum": {
                        "group1": 0.0
                    },
                    "uniprot_ids": [
                        "Q9D8U4",
                        "G3UXA9",
                        "G3V001"
                    ]
                },
                "Col6a2": {
                    "id": "Col6a2",
                    "type": "Gene",
                    "symbol": "Col6a2",
                    "source": [
                        "Prrx1"
                    ],
                    "target": [],
                    "expression_sum": {
                        "group1": 1.0
                    },
                    "uniprot_ids": [
                        "Q02788",
                        "D3Z7D5"
                    ]
                },
                "Ctxn1": {
                    "id": "Ctxn1",
                    "type": "Gene",
                    "symbol": "Ctxn1",
                    "source": [
                        "Prrx1",
                        "Ybx1"
                    ],
                    "target": [],
                    "expression_sum": {
                        "group1": 0.0
                    },
                    "uniprot_ids": [
                        "Q8K129",
                        "Q3TYB7"
                    ]
                },
                "Dtd2": {
                    "id": "Dtd2",
                    "type": "Gene",
                    "symbol": "Dtd2",
                    "source": [
                        "Prrx1"
                    ],
                    "target": [],
                    "expression_sum": {
                        "group1": 0.0
                    },
                    "uniprot_ids": [
                        "Q8BHA3"
                    ]
                },
                "Gltp": {
                    "id": "Gltp",
                    "type": "Gene",
                    "symbol": "Gltp",
                    "source": [
                        "Prrx1"
                    ],
                    "target": [],
                    "expression_sum": {
                        "group1": 0.0
                    },
                    "uniprot_ids": [
                        "Q9JL62",
                        "D3Z1H8",
                        "D3Z1H9",
                        "Q3U011",
                        "Q7TMS6"
                    ]
                },
                "Htra2": {
                    "id": "Htra2",
                    "type": "Gene",
                    "symbol": "Htra2",
                    "source": [
                        "Prrx1"
                    ],
                    "target": [],
                    "expression_sum": {
                        "group1": 1.0
                    },
                    "uniprot_ids": [
                        "Q9JIY5",
                        "D3YX27",
                        "F6XUR8",
                        "S4R1A8",
                        "F6TCV0",
                        "D3YX28",
                        "S4R1B3",
                        "Q3TXN0",
                        "Q80V84",
                        "Q3UJR3"
                    ]
                },
                "Itpripl2": {
                    "id": "Itpripl2",
                    "type": "Gene",
                    "symbol": "Itpripl2",
                    "source": [
                        "Prrx1"
                    ],
                    "target": [],
                    "expression_sum": {
                        "group1": 0.0
                    },
                    "uniprot_ids": [
                        "Q3UV16",
                        "Q3TNW6"
                    ]
                },
                "Lum": {
                    "id": "Lum",
                    "type": "Gene",
                    "symbol": "Lum",
                    "source": [
                        "Prrx1"
                    ],
                    "target": [],
                    "expression_sum": {
                        "group1": 1.0
                    },
                    "uniprot_ids": [
                        "P51885"
                    ]
                },
                "Necap2": {
                    "id": "Necap2",
                    "type": "Gene",
                    "symbol": "Necap2",
                    "source": [
                        "Prrx1"
                    ],
                    "target": [],
                    "expression_sum": {
                        "group1": 0.0
                    },
                    "uniprot_ids": [
                        "Q9D1J1",
                        "Q3TBZ6",
                        "F6RCM5"
                    ]
                },
                "Pogk": {
                    "id": "Pogk",
                    "type": "Gene",
                    "symbol": "Pogk",
                    "source": [
                        "Prrx1"
                    ],
                    "target": [],
                    "expression_sum": {
                        "group1": 0.0
                    },
                    "uniprot_ids": [
                        "Q80TC5",
                        "E9Q3B2",
                        "A0A0R4J1T0",
                        "D6RH56",
                        "Q6GQW2",
                        "D3YZK0"
                    ]
                },
                "Rabl6": {
                    "id": "Rabl6",
                    "type": "Gene",
                    "symbol": "Rabl6",
                    "source": [
                        "Prrx1"
                    ],
                    "target": [],
                    "expression_sum": {
                        "group1": 0.0
                    },
                    "uniprot_ids": [
                        "Q5U3K5"
                    ]
                },
                "Scarf2": {
                    "id": "Scarf2",
                    "type": "Gene",
                    "symbol": "Scarf2",
                    "source": [
                        "Prrx1",
                        "Prrx2"
                    ],
                    "target": [],
                    "expression_sum": {
                        "group1": 0.0
                    },
                    "uniprot_ids": [
                        "P59222",
                        "Q58A84",
                        "Q6W3E0",
                        "A0A338P7B0",
                        "A0A338P7B2"
                    ]
                },
                "Sepn1": {
                    "id": "Sepn1",
                    "type": "Gene",
                    "symbol": "Sepn1",
                    "source": [
                        "Prrx1"
                    ],
                    "target": [],
                    "expression_sum": {
                        "group1": 0.0
                    },
                    "uniprot_ids": [
                        "D3Z2R5",
                        "Q8R246",
                        "Q80UX9"
                    ]
                },
                "Setd8": {
                    "id": "Setd8",
                    "type": "Gene",
                    "symbol": "Setd8",
                    "source": [
                        "Prrx1"
                    ],
                    "target": [],
                    "expression_sum": {
                        "group1": 0.0
                    },
                    "uniprot_ids": [
                        "Q2YDW7",
                        "A0A0G2JGZ8",
                        "E9QNB8",
                        "A0A0G2JFK5",
                        "Q8C1L9",
                        "D3YXI6"
                    ]
                },
                "Sh3pxd2a": {
                    "id": "Sh3pxd2a",
                    "type": "Gene",
                    "symbol": "Sh3pxd2a",
                    "source": [
                        "Prrx1"
                    ],
                    "target": [],
                    "expression_sum": {
                        "group1": 0.0
                    },
                    "uniprot_ids": [
                        "O89032",
                        "A0A494BBI9"
                    ]
                },
                "Snx2": {
                    "id": "Snx2",
                    "type": "Gene",
                    "symbol": "Snx2",
                    "source": [
                        "Prrx1"
                    ],
                    "target": [],
                    "expression_sum": {
                        "group1": 1.0
                    },
                    "uniprot_ids": [
                        "Q9CWK8",
                        "Q91VZ1",
                        "Q3U5L3",
                        "A0A494B910"
                    ]
                },
                "Taf13": {
                    "id": "Taf13",
                    "type": "Gene",
                    "symbol": "Taf13",
                    "source": [
                        "Prrx1"
                    ],
                    "target": [],
                    "expression_sum": {
                        "group1": 0.0
                    },
                    "uniprot_ids": [
                        "P61216"
                    ]
                },
                "Ubac2": {
                    "id": "Ubac2",
                    "type": "Gene",
                    "symbol": "Ubac2",
                    "source": [
                        "Prrx1"
                    ],
                    "target": [],
                    "expression_sum": {
                        "group1": 0.0
                    },
                    "uniprot_ids": [
                        "Q8R1K1",
                        "A0A2I3BQW8",
                        "Q8R1R2"
                    ]
                },
                "Acly": {
                    "id": "Acly",
                    "type": "Gene",
                    "symbol": "Acly",
                    "source": [
                        "Prrx2"
                    ],
                    "target": [],
                    "expression_sum": {
                        "group1": 0.0
                    },
                    "uniprot_ids": [
                        "Q91V92",
                        "Q3V117",
                        "Q3TS02",
                        "Q3UEA1",
                        "Q3TED3",
                        "Q3UVY4",
                        "Q6P063",
                        "Q99K05"
                    ]
                },
                "Csnk1g2": {
                    "id": "Csnk1g2",
                    "type": "Gene",
                    "symbol": "Csnk1g2",
                    "source": [
                        "Prrx2"
                    ],
                    "target": [],
                    "expression_sum": {
                        "group1": 0.0
                    },
                    "uniprot_ids": [
                        "Q8BVP5",
                        "Q99K78",
                        "A0A1W2P817",
                        "Q99JQ5"
                    ]
                },
                "Ddx41": {
                    "id": "Ddx41",
                    "type": "Gene",
                    "symbol": "Ddx41",
                    "source": [
                        "Prrx2"
                    ],
                    "target": [],
                    "expression_sum": {
                        "group1": 0.0
                    },
                    "uniprot_ids": [
                        "Q91VN6",
                        "A0A1S6GWJ4",
                        "Q3UAC4",
                        "Q3TI21",
                        "Q9CUY2"
                    ]
                },
                "Dhcr24": {
                    "id": "Dhcr24",
                    "type": "Gene",
                    "symbol": "Dhcr24",
                    "source": [
                        "Prrx2"
                    ],
                    "target": [],
                    "expression_sum": {
                        "group1": 0.0
                    },
                    "uniprot_ids": [
                        "Q8VCH6"
                    ]
                },
                "Emc2": {
                    "id": "Emc2",
                    "type": "Gene",
                    "symbol": "Emc2",
                    "source": [
                        "Prrx2"
                    ],
                    "target": [],
                    "expression_sum": {
                        "group1": 1.0
                    },
                    "uniprot_ids": [
                        "Q9CRD2",
                        "Q6A0D1"
                    ]
                },
                "Gm9844": {
                    "id": "Gm9844",
                    "type": "Gene",
                    "symbol": "Gm9844",
                    "source": [
                        "Prrx2"
                    ],
                    "target": [],
                    "expression_sum": {
                        "group1": 1.0
                    }
                },
                "Leprot": {
                    "id": "Leprot",
                    "type": "Gene",
                    "symbol": "Leprot",
                    "source": [
                        "Prrx2",
                        "Ybx1"
                    ],
                    "target": [],
                    "expression_sum": {
                        "group1": 1.0
                    },
                    "uniprot_ids": [
                        "O89013",
                        "Q8BTS6"
                    ]
                },
                "Mvk": {
                    "id": "Mvk",
                    "type": "Gene",
                    "symbol": "Mvk",
                    "source": [
                        "Prrx2",
                        "Ybx1"
                    ],
                    "target": [],
                    "expression_sum": {
                        "group1": 1.0
                    },
                    "uniprot_ids": [
                        "Q9R008",
                        "Q3UEB4",
                        "A0A0G2JFX8",
                        "A0A0G2JEG0",
                        "A0A0G2JDI0",
                        "D3YV77"
                    ]
                },
                "Rnf4": {
                    "id": "Rnf4",
                    "type": "Gene",
                    "symbol": "Rnf4",
                    "source": [
                        "Prrx2"
                    ],
                    "target": [],
                    "expression_sum": {
                        "group1": 1.0
                    },
                    "uniprot_ids": [
                        "Q9QZS2",
                        "Q3TXE6",
                        "S4R2C9",
                        "Q3ULB8"
                    ]
                },
                "Sf3b5": {
                    "id": "Sf3b5",
                    "type": "Gene",
                    "symbol": "Sf3b5",
                    "source": [
                        "Klf2",
                        "Pou5f1",
                        "Prrx2",
                        "Mybl2"
                    ],
                    "target": [],
                    "expression_sum": {
                        "group1": 3.0
                    },
                    "uniprot_ids": [
                        "Q923D4",
                        "Q8CEW9"
                    ]
                },
                "Wdr75": {
                    "id": "Wdr75",
                    "type": "Gene",
                    "symbol": "Wdr75",
                    "source": [
                        "Prrx2"
                    ],
                    "target": [],
                    "expression_sum": {
                        "group1": 0.0
                    },
                    "uniprot_ids": [
                        "Q3U821",
                        "Q3TQZ0",
                        "Q6IS38",
                        "Q3TI30",
                        "Q7TMM0",
                        "D3Z504",
                        "Q3MIA1",
                        "Q9CRF5",
                        "A0A087WQ22",
                        "Q3THS2"
                    ]
                },
                "Mdm4": {
                    "id": "Mdm4",
                    "type": "Gene",
                    "symbol": "Mdm4",
                    "source": [
                        "Prrx2"
                    ],
                    "target": [],
                    "expression_sum": {
                        "group1": 0.0
                    },
                    "uniprot_ids": [
                        "O35618",
                        "Q3UTC9",
                        "A0A087WRX7",
                        "A0A087WQP2",
                        "A0A087WQ20",
                        "A0A087WQ90",
                        "Q99L86"
                    ]
                },
                "Srpx2": {
                    "id": "Srpx2",
                    "type": "Gene",
                    "symbol": "Srpx2",
                    "source": [
                        "Prrx2"
                    ],
                    "target": [],
                    "expression_sum": {
                        "group1": 0.0
                    },
                    "uniprot_ids": [
                        "Q8R054"
                    ]
                },
                "Suds3": {
                    "id": "Suds3",
                    "type": "Gene",
                    "symbol": "Suds3",
                    "source": [
                        "Prrx2"
                    ],
                    "target": [],
                    "expression_sum": {
                        "group1": 1.0
                    },
                    "uniprot_ids": [
                        "Q8BR65",
                        "A0A0R4J243"
                    ]
                },
                "Tmem41b": {
                    "id": "Tmem41b",
                    "type": "Gene",
                    "symbol": "Tmem41b",
                    "source": [
                        "Prrx2",
                        "Ybx1"
                    ],
                    "target": [],
                    "expression_sum": {
                        "group1": 0.0
                    },
                    "uniprot_ids": [
                        "Q8K1A5",
                        "D6RIR0",
                        "D6RDC1",
                        "D6RFP3"
                    ]
                },
                "Arhgap18": {
                    "id": "Arhgap18",
                    "type": "Gene",
                    "symbol": "Arhgap18",
                    "source": [
                        "Sfpq"
                    ],
                    "target": [],
                    "expression_sum": {
                        "group1": 0.0
                    },
                    "uniprot_ids": [
                        "Q8K0Q5",
                        "H3BJL1",
                        "H3BLG9"
                    ]
                },
                "Asap1": {
                    "id": "Asap1",
                    "type": "Gene",
                    "symbol": "Asap1",
                    "source": [
                        "Sfpq",
                        "Ybx1"
                    ],
                    "target": [],
                    "expression_sum": {
                        "group1": 1.0
                    },
                    "uniprot_ids": [
                        "Q9QWY8",
                        "H3BK40",
                        "E9QMJ1",
                        "H3BJM7",
                        "H3BKD4",
                        "Q3TXY1",
                        "H3BKE6",
                        "H3BJY2",
                        "Q3UJA5",
                        "E9QN63",
                        "E9QMI7",
                        "H3BL41"
                    ]
                },
                "Grem2": {
                    "id": "Grem2",
                    "type": "Gene",
                    "symbol": "Grem2",
                    "source": [
                        "Sfpq"
                    ],
                    "target": [],
                    "expression_sum": {
                        "group1": 0.0
                    },
                    "uniprot_ids": [
                        "O88273",
                        "Q3TST1"
                    ]
                },
                "Matr3": {
                    "id": "Matr3",
                    "type": "Gene",
                    "symbol": "Matr3",
                    "source": [
                        "Sfpq",
                        "Ybx1"
                    ],
                    "target": [],
                    "expression_sum": {
                        "group1": 1.0
                    },
                    "uniprot_ids": [
                        "Q8K310",
                        "A0A494BAZ7",
                        "Q5BL18",
                        "A0A494BAD4",
                        "A0A494B9Q4",
                        "Q4FJT0",
                        "A0A494BAC5",
                        "Q3UFN8",
                        "A0A494B9B1",
                        "A0A494B968",
                        "A0A494BAZ2",
                        "Q3TZN1",
                        "Q3TTX0",
                        "A0A494BB50",
                        "Q6ZQ61"
                    ]
                },
                "Mllt11": {
                    "id": "Mllt11",
                    "type": "Gene",
                    "symbol": "Mllt11",
                    "source": [
                        "Sfpq"
                    ],
                    "target": [],
                    "expression_sum": {
                        "group1": 0.0
                    },
                    "uniprot_ids": [
                        "P97783",
                        "Q543U0"
                    ]
                },
                "Spats2l": {
                    "id": "Spats2l",
                    "type": "Gene",
                    "symbol": "Spats2l",
                    "source": [
                        "Sfpq",
                        "Ybx1"
                    ],
                    "target": [],
                    "expression_sum": {
                        "group1": 0.0
                    },
                    "uniprot_ids": [
                        "Q91WJ7",
                        "E9Q8P1",
                        "E9Q7S4",
                        "E9Q106",
                        "E9Q5S6",
                        "E9Q1C3",
                        "E9PZE9",
                        "E9PVQ3"
                    ]
                },
                "1110046J04Rik": {
                    "id": "1110046J04Rik",
                    "type": "Gene",
                    "symbol": "1110046J04Rik",
                    "source": [
                        "Atf5",
                        "Ybx1"
                    ],
                    "target": [],
                    "expression_sum": {
                        "group1": 0.0
                    }
                },
                "2610002M06Rik": {
                    "id": "2610002M06Rik",
                    "type": "Gene",
                    "symbol": "2610002M06Rik",
                    "source": [
                        "Ybx1",
                        "Nono"
                    ],
                    "target": [],
                    "expression_sum": {
                        "group1": 0.0
                    }
                },
                "AI314180": {
                    "id": "AI314180",
                    "type": "Gene",
                    "symbol": "AI314180",
                    "source": [
                        "Ybx1"
                    ],
                    "target": [],
                    "expression_sum": {
                        "group1": 0.0
                    },
                    "uniprot_ids": [
                        "Q8C9Q5",
                        "Q8C2Z1"
                    ]
                },
                "Abhd5": {
                    "id": "Abhd5",
                    "type": "Gene",
                    "symbol": "Abhd5",
                    "source": [
                        "Ybx1"
                    ],
                    "target": [],
                    "expression_sum": {
                        "group1": 0.0
                    },
                    "uniprot_ids": [
                        "Q9DBL9",
                        "D3Z7K3",
                        "H3BKV1",
                        "H3BLJ0",
                        "Q922Z5"
                    ]
                },
                "Abhd8": {
                    "id": "Abhd8",
                    "type": "Gene",
                    "symbol": "Abhd8",
                    "source": [
                        "Ybx1"
                    ],
                    "target": [],
                    "expression_sum": {
                        "group1": 0.0
                    },
                    "uniprot_ids": [
                        "Q8R0P8"
                    ]
                },
                "Acap2": {
                    "id": "Acap2",
                    "type": "Gene",
                    "symbol": "Acap2",
                    "source": [
                        "Ybx1"
                    ],
                    "target": [],
                    "expression_sum": {
                        "group1": 0.0
                    },
                    "uniprot_ids": [
                        "Q6ZQK5",
                        "D4AFX6",
                        "A0A338P6P6",
                        "Q8BRH7",
                        "A0A2R8W6H4",
                        "A0A5F8MPT4"
                    ]
                },
                "Acbd3": {
                    "id": "Acbd3",
                    "type": "Gene",
                    "symbol": "Acbd3",
                    "source": [
                        "Ybx1"
                    ],
                    "target": [],
                    "expression_sum": {
                        "group1": 0.0
                    },
                    "uniprot_ids": [
                        "Q8BMP6",
                        "A0A0R4J079",
                        "Q3TJW1",
                        "Q6P9T6"
                    ]
                },
                "Acer3": {
                    "id": "Acer3",
                    "type": "Gene",
                    "symbol": "Acer3",
                    "source": [
                        "Ybx1"
                    ],
                    "target": [],
                    "expression_sum": {
                        "group1": 0.0
                    },
                    "uniprot_ids": [
                        "Q9D099",
                        "D6RJ31",
                        "D3YTU8",
                        "F6RA04"
                    ]
                },
                "Adamts5": {
                    "id": "Adamts5",
                    "type": "Gene",
                    "symbol": "Adamts5",
                    "source": [
                        "Ybx1"
                    ],
                    "target": [],
                    "expression_sum": {
                        "group1": 1.0
                    },
                    "uniprot_ids": [
                        "Q9R001",
                        "Q8BGP4"
                    ]
                },
                "Adgre5": {
                    "id": "Adgre5",
                    "type": "Gene",
                    "symbol": "Adgre5",
                    "source": [
                        "Ybx1"
                    ],
                    "target": [],
                    "expression_sum": {
                        "group1": 0.0
                    },
                    "uniprot_ids": [
                        "Q9Z0M6",
                        "Q9DC42",
                        "E9QJS7",
                        "S4R1V8",
                        "E9QMJ5",
                        "A0A0D9SEG8",
                        "Q4FJS6"
                    ]
                },
                "Adm": {
                    "id": "Adm",
                    "type": "Gene",
                    "symbol": "Adm",
                    "source": [
                        "Ybx1"
                    ],
                    "target": [],
                    "expression_sum": {
                        "group1": 0.0
                    },
                    "uniprot_ids": [
                        "P97297"
                    ]
                },
                "Afap1": {
                    "id": "Afap1",
                    "type": "Gene",
                    "symbol": "Afap1",
                    "source": [
                        "Ybx1"
                    ],
                    "target": [],
                    "expression_sum": {
                        "group1": 0.0
                    },
                    "uniprot_ids": [
                        "Q80YS6",
                        "A0A1D5RLL0",
                        "Q8BV31",
                        "E9Q8X9",
                        "Q9CT56"
                    ]
                },
                "Ahsa2": {
                    "id": "Ahsa2",
                    "type": "Gene",
                    "symbol": "Ahsa2",
                    "source": [
                        "Ybx1"
                    ],
                    "target": [],
                    "expression_sum": {
                        "group1": 0.0
                    },
                    "uniprot_ids": [
                        "Q8N9S3",
                        "A2AF82",
                        "A2AF81",
                        "F6S1R2"
                    ]
                },
                "Aig1": {
                    "id": "Aig1",
                    "type": "Gene",
                    "symbol": "Aig1",
                    "source": [
                        "Ybx1"
                    ],
                    "target": [],
                    "expression_sum": {
                        "group1": 0.0
                    },
                    "uniprot_ids": [
                        "Q9D8B1",
                        "H7BX91",
                        "Q3TS32"
                    ]
                },
                "Ak3": {
                    "id": "Ak3",
                    "type": "Gene",
                    "symbol": "Ak3",
                    "source": [
                        "Ybx1"
                    ],
                    "target": [],
                    "expression_sum": {
                        "group1": 0.0
                    },
                    "uniprot_ids": [
                        "Q9WTP7",
                        "Q9D8W6",
                        "F6RP11"
                    ]
                },
                "Akr1b8": {
                    "id": "Akr1b8",
                    "type": "Gene",
                    "symbol": "Akr1b8",
                    "source": [
                        "Ybx1"
                    ],
                    "target": [],
                    "expression_sum": {
                        "group1": 0.0
                    },
                    "uniprot_ids": [
                        "P45377"
                    ]
                },
                "Amotl1": {
                    "id": "Amotl1",
                    "type": "Gene",
                    "symbol": "Amotl1",
                    "source": [
                        "Ybx1"
                    ],
                    "target": [],
                    "expression_sum": {
                        "group1": 0.0
                    },
                    "uniprot_ids": [
                        "Q9D4H4",
                        "A0A1Y7VL02",
                        "A0A1Y7VM69"
                    ]
                },
                "Ankrd17": {
                    "id": "Ankrd17",
                    "type": "Gene",
                    "symbol": "Ankrd17",
                    "source": [
                        "Ybx1"
                    ],
                    "target": [],
                    "expression_sum": {
                        "group1": 0.0
                    },
                    "uniprot_ids": [
                        "Q99NH0",
                        "A0A1W2P6X1",
                        "E9QKG6",
                        "A0A0G2JDZ9",
                        "E9Q804",
                        "Q3U5I3"
                    ]
                },
                "Ap1m1": {
                    "id": "Ap1m1",
                    "type": "Gene",
                    "symbol": "Ap1m1",
                    "source": [
                        "Ybx1"
                    ],
                    "target": [],
                    "expression_sum": {
                        "group1": 0.0
                    },
                    "uniprot_ids": [
                        "P35585",
                        "A0A1D5RMJ1",
                        "A0A1D5RLW6",
                        "A0A1D5RLL9",
                        "D3YZ71",
                        "Q3UG16",
                        "S4R1Q4"
                    ]
                },
                "Arhgap28": {
                    "id": "Arhgap28",
                    "type": "Gene",
                    "symbol": "Arhgap28",
                    "source": [
                        "Ybx1"
                    ],
                    "target": [],
                    "expression_sum": {
                        "group1": 0.0
                    },
                    "uniprot_ids": [
                        "Q8BN58",
                        "E9Q642",
                        "F6XG99",
                        "F6ZDY5"
                    ]
                },
                "Arhgef2": {
                    "id": "Arhgef2",
                    "type": "Gene",
                    "symbol": "Arhgef2",
                    "source": [
                        "Ybx1"
                    ],
                    "target": [],
                    "expression_sum": {
                        "group1": 0.0
                    },
                    "uniprot_ids": [
                        "Q60875",
                        "H3BJ40",
                        "H3BJ59",
                        "H3BJ48",
                        "H3BIX8",
                        "H3BLF9",
                        "H3BJX8",
                        "H3BLJ1",
                        "H3BJM4",
                        "H3BJU7",
                        "Q3TYZ4",
                        "H3BJ45",
                        "H3BL15",
                        "H3BKH9"
                    ]
                },
                "Arl3": {
                    "id": "Arl3",
                    "type": "Gene",
                    "symbol": "Arl3",
                    "source": [
                        "Ybx1"
                    ],
                    "target": [],
                    "expression_sum": {
                        "group1": 1.0
                    },
                    "uniprot_ids": [
                        "Q9WUL7",
                        "A0A494BAJ6",
                        "Q543P7"
                    ]
                },
                "Arl8a": {
                    "id": "Arl8a",
                    "type": "Gene",
                    "symbol": "Arl8a",
                    "source": [
                        "Ybx1"
                    ],
                    "target": [],
                    "expression_sum": {
                        "group1": 0.0
                    },
                    "uniprot_ids": [
                        "Q8VEH3",
                        "F6QKK2"
                    ]
                },
                "Asph": {
                    "id": "Asph",
                    "type": "Gene",
                    "symbol": "Asph",
                    "source": [
                        "Ybx1"
                    ],
                    "target": [],
                    "expression_sum": {
                        "group1": 0.0
                    },
                    "uniprot_ids": [
                        "Q8BSY0",
                        "Q9CR06",
                        "Q8CBM2",
                        "Q3TU40",
                        "A2AL81",
                        "A2AL85",
                        "Q9EQ63",
                        "A2AL74",
                        "A2AL75",
                        "A2AL71",
                        "Q8BQK0",
                        "Q9D7J8",
                        "A2AL77",
                        "A2AL79",
                        "Q9EQ65",
                        "Q91WG6",
                        "Q920F9",
                        "Q920F8",
                        "A2AL78",
                        "Q8CH79",
                        "A2AL83",
                        "Q920F7",
                        "Q9EQ62",
                        "A2AL76",
                        "Q9EQ69"
                    ]
                },
                "Atp6v0d1": {
                    "id": "Atp6v0d1",
                    "type": "Gene",
                    "symbol": "Atp6v0d1",
                    "source": [
                        "Ybx1"
                    ],
                    "target": [],
                    "expression_sum": {
                        "group1": 1.0
                    },
                    "uniprot_ids": [
                        "P51863",
                        "Q921S5"
                    ]
                },
                "B230219D22Rik": {
                    "id": "B230219D22Rik",
                    "type": "Gene",
                    "symbol": "B230219D22Rik",
                    "source": [
                        "Ybx1"
                    ],
                    "target": [],
                    "expression_sum": {
                        "group1": 1.0
                    },
                    "uniprot_ids": [
                        "Q922W8"
                    ]
                },
                "Baz1a": {
                    "id": "Baz1a",
                    "type": "Gene",
                    "symbol": "Baz1a",
                    "source": [
                        "Ybx1"
                    ],
                    "target": [],
                    "expression_sum": {
                        "group1": 0.0
                    },
                    "uniprot_ids": [
                        "O88379",
                        "G3UXR5",
                        "G3UWK3",
                        "Q6P1D9",
                        "G3UYS9",
                        "G3UWZ0",
                        "G3UZ82",
                        "Q8C8D1",
                        "G3UZD1"
                    ]
                },
                "Bbip1": {
                    "id": "Bbip1",
                    "type": "Gene",
                    "symbol": "Bbip1",
                    "source": [
                        "Ybx1"
                    ],
                    "target": [],
                    "expression_sum": {
                        "group1": 1.0
                    },
                    "uniprot_ids": [
                        "J3QMK2"
                    ]
                },
                "Bet1l": {
                    "id": "Bet1l",
                    "type": "Gene",
                    "symbol": "Bet1l",
                    "source": [
                        "Ybx1"
                    ],
                    "target": [],
                    "expression_sum": {
                        "group1": 1.0
                    },
                    "uniprot_ids": [
                        "O35153",
                        "Q9D1R8",
                        "A0A1B0GSF3",
                        "A0A1B0GR53",
                        "A0A1B0GR52",
                        "A0A1B0GQV3",
                        "A0A1B0GS34",
                        "I6L979"
                    ]
                },
                "Bicd2": {
                    "id": "Bicd2",
                    "type": "Gene",
                    "symbol": "Bicd2",
                    "source": [
                        "Ybx1"
                    ],
                    "target": [],
                    "expression_sum": {
                        "group1": 0.0
                    },
                    "uniprot_ids": [
                        "Q921C5",
                        "A0A1Y7VIQ5",
                        "D3Z390",
                        "Q3TBD4"
                    ]
                },
                "Bin1": {
                    "id": "Bin1",
                    "type": "Gene",
                    "symbol": "Bin1",
                    "source": [
                        "Ybx1"
                    ],
                    "target": [],
                    "expression_sum": {
                        "group1": 1.0
                    },
                    "uniprot_ids": [
                        "O08539",
                        "Q6P1B9",
                        "A0A3Q4EBR8",
                        "A0A3Q4EBK4",
                        "Q8C5M9"
                    ]
                },
                "Bloc1s2": {
                    "id": "Bloc1s2",
                    "type": "Gene",
                    "symbol": "Bloc1s2",
                    "source": [
                        "Ybx1"
                    ],
                    "target": [],
                    "expression_sum": {
                        "group1": 1.0
                    },
                    "uniprot_ids": [
                        "Q9CWG9",
                        "A0A494BAG7"
                    ]
                },
                "Bmp1": {
                    "id": "Bmp1",
                    "type": "Gene",
                    "symbol": "Bmp1",
                    "source": [
                        "Ybx1"
                    ],
                    "target": [],
                    "expression_sum": {
                        "group1": 0.0
                    },
                    "uniprot_ids": [
                        "P98063",
                        "A0A2I3BRJ8",
                        "A0A2I3BQB3",
                        "Q570Z4",
                        "Q61356",
                        "Q6P550"
                    ]
                },
                "Bnip2": {
                    "id": "Bnip2",
                    "type": "Gene",
                    "symbol": "Bnip2",
                    "source": [
                        "Ybx1"
                    ],
                    "target": [],
                    "expression_sum": {
                        "group1": 1.0
                    },
                    "uniprot_ids": [
                        "O54940",
                        "Q91VL0",
                        "Q3TTX3",
                        "G5E8U9",
                        "Q3TWC8",
                        "F6VF29",
                        "D6RE50",
                        "Q9D632"
                    ]
                },
                "Btbd1": {
                    "id": "Btbd1",
                    "type": "Gene",
                    "symbol": "Btbd1",
                    "source": [
                        "Ybx1"
                    ],
                    "target": [],
                    "expression_sum": {
                        "group1": 0.0
                    },
                    "uniprot_ids": [
                        "P58544",
                        "Q5M8N6"
                    ]
                },
                "Cap1": {
                    "id": "Cap1",
                    "type": "Gene",
                    "symbol": "Cap1",
                    "source": [
                        "Ybx1"
                    ],
                    "target": [],
                    "expression_sum": {
                        "group1": 1.0
                    },
                    "uniprot_ids": [
                        "P40124",
                        "Q9ESD1",
                        "Q3U0U5",
                        "Q3TC53",
                        "B1ARS0",
                        "Q3UNQ0",
                        "Q3UVJ2"
                    ]
                },
                "Ccdc102a": {
                    "id": "Ccdc102a",
                    "type": "Gene",
                    "symbol": "Ccdc102a",
                    "source": [
                        "Ybx1"
                    ],
                    "target": [],
                    "expression_sum": {
                        "group1": 0.0
                    },
                    "uniprot_ids": [
                        "Q3TMW1",
                        "B2RTE5",
                        "Q8K398",
                        "A4FUJ5",
                        "E0CYE3"
                    ]
                },
                "Ccdc109b": {
                    "id": "Ccdc109b",
                    "type": "Gene",
                    "symbol": "Ccdc109b",
                    "source": [
                        "Ybx1"
                    ],
                    "target": [],
                    "expression_sum": {
                        "group1": 0.0
                    },
                    "uniprot_ids": [
                        "Q810S1",
                        "D6RIL8",
                        "D6RI54",
                        "F6SD17"
                    ]
                },
                "Ccdc50": {
                    "id": "Ccdc50",
                    "type": "Gene",
                    "symbol": "Ccdc50",
                    "source": [
                        "Ybx1"
                    ],
                    "target": [],
                    "expression_sum": {
                        "group1": 0.0
                    },
                    "uniprot_ids": [
                        "Q810U5",
                        "A6H6M8",
                        "Q3TNK7",
                        "F6UK66",
                        "A0A668KL36"
                    ]
                },
                "Ccdc88a": {
                    "id": "Ccdc88a",
                    "type": "Gene",
                    "symbol": "Ccdc88a",
                    "source": [
                        "Ybx1"
                    ],
                    "target": [],
                    "expression_sum": {
                        "group1": 0.0
                    },
                    "uniprot_ids": [
                        "Q5SNZ0",
                        "F6R1B7",
                        "Z4YLP6",
                        "Z4YKY0",
                        "Z4YLN8",
                        "A0A6I8MX08"
                    ]
                },
                "Ccny": {
                    "id": "Ccny",
                    "type": "Gene",
                    "symbol": "Ccny",
                    "source": [
                        "Ybx1"
                    ],
                    "target": [],
                    "expression_sum": {
                        "group1": 0.0
                    },
                    "uniprot_ids": [
                        "Q8BGU5",
                        "A0A3Q4EBW6",
                        "A0A3Q4EIH7"
                    ]
                },
                "Cd109": {
                    "id": "Cd109",
                    "type": "Gene",
                    "symbol": "Cd109",
                    "source": [
                        "Ybx1"
                    ],
                    "target": [],
                    "expression_sum": {
                        "group1": 0.0
                    },
                    "uniprot_ids": [
                        "Q8R422",
                        "A6MDD3"
                    ]
                },
                "Cdc42ep1": {
                    "id": "Cdc42ep1",
                    "type": "Gene",
                    "symbol": "Cdc42ep1",
                    "source": [
                        "Ybx1"
                    ],
                    "target": [],
                    "expression_sum": {
                        "group1": 0.0
                    },
                    "uniprot_ids": [
                        "Q91W92",
                        "A0A0R4J0S1"
                    ]
                },
                "Cdh2": {
                    "id": "Cdh2",
                    "type": "Gene",
                    "symbol": "Cdh2",
                    "source": [
                        "Ybx1"
                    ],
                    "target": [],
                    "expression_sum": {
                        "group1": 0.0
                    },
                    "uniprot_ids": [
                        "P15116",
                        "D3YYT0",
                        "Q3UIC2",
                        "Q8BSI9"
                    ]
                },
                "Cers2": {
                    "id": "Cers2",
                    "type": "Gene",
                    "symbol": "Cers2",
                    "source": [
                        "Ybx1"
                    ],
                    "target": [],
                    "expression_sum": {
                        "group1": 0.0
                    },
                    "uniprot_ids": [
                        "Q924Z4",
                        "D3Z4M2",
                        "D3YTM0",
                        "D3Z0Z2"
                    ]
                },
                "Cers5": {
                    "id": "Cers5",
                    "type": "Gene",
                    "symbol": "Cers5",
                    "source": [
                        "Ybx1"
                    ],
                    "target": [],
                    "expression_sum": {
                        "group1": 0.0
                    },
                    "uniprot_ids": [
                        "Q9D6K9",
                        "H3BLB3",
                        "Q3UK15",
                        "H3BJH5",
                        "H3BJ49",
                        "H3BJQ0"
                    ]
                },
                "Chd9": {
                    "id": "Chd9",
                    "type": "Gene",
                    "symbol": "Chd9",
                    "source": [
                        "Ybx1"
                    ],
                    "target": [],
                    "expression_sum": {
                        "group1": 0.0
                    },
                    "uniprot_ids": [
                        "Q8BYH8",
                        "B7ZNF8",
                        "Q8BUB9",
                        "A0A1B0GS89",
                        "A0A1B0GQX8",
                        "Q8BIM5",
                        "A0A1B0GS03",
                        "A0A1B0GR76"
                    ]
                },
                "Chic2": {
                    "id": "Chic2",
                    "type": "Gene",
                    "symbol": "Chic2",
                    "source": [
                        "Ybx1"
                    ],
                    "target": [],
                    "expression_sum": {
                        "group1": 1.0
                    },
                    "uniprot_ids": [
                        "Q9D9G3"
                    ]
                },
                "Chid1": {
                    "id": "Chid1",
                    "type": "Gene",
                    "symbol": "Chid1",
                    "source": [
                        "Ybx1"
                    ],
                    "target": [],
                    "expression_sum": {
                        "group1": 0.0
                    },
                    "uniprot_ids": [
                        "Q922Q9",
                        "A0A0R4J242",
                        "D3YWG2",
                        "G8JL55",
                        "A0A0R4J058",
                        "A0A1B0GSH5",
                        "Q9CRU8"
                    ]
                },
                "Cinp": {
                    "id": "Cinp",
                    "type": "Gene",
                    "symbol": "Cinp",
                    "source": [
                        "Ybx1"
                    ],
                    "target": [],
                    "expression_sum": {
                        "group1": 0.0
                    },
                    "uniprot_ids": [
                        "Q9D0V8",
                        "A0A1Y7VMU4",
                        "A0A1Y7VJ98",
                        "A0A1Y7VNN8",
                        "A0A1Y7VJ59",
                        "A0A1Y7VMK7",
                        "A0A1Y7VN75",
                        "A0A1Y7VLF5",
                        "Q8VDH2"
                    ]
                },
                "Clptm1l": {
                    "id": "Clptm1l",
                    "type": "Gene",
                    "symbol": "Clptm1l",
                    "source": [
                        "Ybx1"
                    ],
                    "target": [],
                    "expression_sum": {
                        "group1": 1.0
                    },
                    "uniprot_ids": [
                        "Q8BXA5"
                    ]
                },
                "Cpsf2": {
                    "id": "Cpsf2",
                    "type": "Gene",
                    "symbol": "Cpsf2",
                    "source": [
                        "Ybx1"
                    ],
                    "target": [],
                    "expression_sum": {
                        "group1": 0.0
                    },
                    "uniprot_ids": [
                        "O35218",
                        "Q3US33",
                        "Q8C6K6",
                        "Q3UGU6",
                        "Q3URN8"
                    ]
                },
                "Crim1": {
                    "id": "Crim1",
                    "type": "Gene",
                    "symbol": "Crim1",
                    "source": [
                        "Ybx1"
                    ],
                    "target": [],
                    "expression_sum": {
                        "group1": 0.0
                    },
                    "uniprot_ids": [
                        "Q9JLL0",
                        "A0A3Q4EGH7",
                        "A0A3Q4EHS8",
                        "A0A3Q4EBT2",
                        "A0A3Q4EID5",
                        "A0A3Q4EIC0",
                        "Q3TWP4",
                        "Q8BS96"
                    ]
                },
                "Crlf1": {
                    "id": "Crlf1",
                    "type": "Gene",
                    "symbol": "Crlf1",
                    "source": [
                        "Hdac1",
                        "Ybx1"
                    ],
                    "target": [],
                    "expression_sum": {
                        "group1": 0.0
                    },
                    "uniprot_ids": [
                        "Q9JM58",
                        "F6RP70",
                        "F6T1W4",
                        "Q9D2R5",
                        "Q3B7Y2",
                        "Q3B7Y3"
                    ]
                },
                "Csf1": {
                    "id": "Csf1",
                    "type": "Gene",
                    "symbol": "Csf1",
                    "source": [
                        "Ybx1"
                    ],
                    "target": [],
                    "expression_sum": {
                        "group1": 0.0
                    },
                    "uniprot_ids": [
                        "P07141",
                        "Q3U4F9",
                        "D3Z090",
                        "Q3TDK0",
                        "Q3TLQ6",
                        "F6RNW8",
                        "D3YTW1"
                    ]
                },
                "Csk": {
                    "id": "Csk",
                    "type": "Gene",
                    "symbol": "Csk",
                    "source": [
                        "Ybx1"
                    ],
                    "target": [],
                    "expression_sum": {
                        "group1": 0.0
                    },
                    "uniprot_ids": [
                        "P41241",
                        "A0A1L1STA1",
                        "A0A1L1SQQ5",
                        "A0A1L1SR46",
                        "Q3UVH2",
                        "Q8BIS9"
                    ]
                },
                "Ctnnd1": {
                    "id": "Ctnnd1",
                    "type": "Gene",
                    "symbol": "Ctnnd1",
                    "source": [
                        "Ybx1"
                    ],
                    "target": [],
                    "expression_sum": {
                        "group1": 0.0
                    },
                    "uniprot_ids": [
                        "P30999",
                        "E9Q8Z9",
                        "G3X9V2",
                        "E9Q8Z8",
                        "E9Q903",
                        "E9Q905",
                        "E9Q904",
                        "E9Q906",
                        "E9Q8Z5",
                        "E9Q986",
                        "E9Q8Z6",
                        "D3Z7H6",
                        "E9Q8Z4",
                        "D3Z2H7",
                        "E9Q907",
                        "D3Z2H2",
                        "E9Q901"
                    ]
                },
                "Ctsh": {
                    "id": "Ctsh",
                    "type": "Gene",
                    "symbol": "Ctsh",
                    "source": [
                        "Ybx1"
                    ],
                    "target": [],
                    "expression_sum": {
                        "group1": 0.0
                    },
                    "uniprot_ids": [
                        "P49935",
                        "A0A087WR20",
                        "D7UEQ9",
                        "D3Z437",
                        "D3YVI3",
                        "Q922Q7"
                    ]
                },
                "Ctsk": {
                    "id": "Ctsk",
                    "type": "Gene",
                    "symbol": "Ctsk",
                    "source": [
                        "Ybx1"
                    ],
                    "target": [],
                    "expression_sum": {
                        "group1": 0.0
                    },
                    "uniprot_ids": [
                        "P55097",
                        "Q545T0"
                    ]
                },
                "Cul3": {
                    "id": "Cul3",
                    "type": "Gene",
                    "symbol": "Cul3",
                    "source": [
                        "Ybx1"
                    ],
                    "target": [],
                    "expression_sum": {
                        "group1": 0.0
                    },
                    "uniprot_ids": [
                        "Q9JLV5",
                        "F6UY44",
                        "E9Q4T8",
                        "F6R0N8",
                        "F6ZZK0",
                        "Q9CTE0"
                    ]
                },
                "Cxx1a": {
                    "id": "Cxx1a",
                    "type": "Gene",
                    "symbol": "Cxx1a",
                    "source": [
                        "Ybx1"
                    ],
                    "target": [],
                    "expression_sum": {
                        "group1": 0.0
                    },
                    "uniprot_ids": [
                        "Q9D1F0"
                    ]
                },
                "Ddx3y": {
                    "id": "Ddx3y",
                    "type": "Gene",
                    "symbol": "Ddx3y",
                    "source": [
                        "Ybx1"
                    ],
                    "target": [],
                    "expression_sum": {
                        "group1": 0.0
                    },
                    "uniprot_ids": [
                        "Q62095",
                        "Q3U484",
                        "Q3TUR4",
                        "A0A087WQV7"
                    ]
                },
                "Dld": {
                    "id": "Dld",
                    "type": "Gene",
                    "symbol": "Dld",
                    "source": [
                        "Ybx1"
                    ],
                    "target": [],
                    "expression_sum": {
                        "group1": 0.0
                    },
                    "uniprot_ids": [
                        "O08749",
                        "Q3TIE8"
                    ]
                },
                "Dnajc10": {
                    "id": "Dnajc10",
                    "type": "Gene",
                    "symbol": "Dnajc10",
                    "source": [
                        "Ybx1"
                    ],
                    "target": [],
                    "expression_sum": {
                        "group1": 1.0
                    },
                    "uniprot_ids": [
                        "Q9DC23",
                        "Q9CUG0",
                        "Q9CRX9"
                    ]
                },
                "Dnm3os": {
                    "id": "Dnm3os",
                    "type": "Gene",
                    "symbol": "Dnm3os",
                    "source": [
                        "Ybx1"
                    ],
                    "target": [],
                    "expression_sum": {
                        "group1": 0.0
                    },
                    "uniprot_ids": [
                        "Q62078",
                        "Q3UYS8"
                    ]
                },
                "Dpm3": {
                    "id": "Dpm3",
                    "type": "Gene",
                    "symbol": "Dpm3",
                    "source": [
                        "Ybx1"
                    ],
                    "target": [],
                    "expression_sum": {
                        "group1": 1.0
                    },
                    "uniprot_ids": [
                        "Q9D1Q4"
                    ]
                },
                "Dpysl2": {
                    "id": "Dpysl2",
                    "type": "Gene",
                    "symbol": "Dpysl2",
                    "source": [
                        "Ybx1"
                    ],
                    "target": [],
                    "expression_sum": {
                        "group1": 1.0
                    },
                    "uniprot_ids": [
                        "O08553"
                    ]
                },
                "Dusp3": {
                    "id": "Dusp3",
                    "type": "Gene",
                    "symbol": "Dusp3",
                    "source": [
                        "Ybx1"
                    ],
                    "target": [],
                    "expression_sum": {
                        "group1": 0.0
                    },
                    "uniprot_ids": [
                        "Q9D7X3",
                        "Q3V2Y9",
                        "H3BLK2",
                        "H3BKD1",
                        "B1AQF4",
                        "H3BKL8"
                    ]
                },
                "Dync1li2": {
                    "id": "Dync1li2",
                    "type": "Gene",
                    "symbol": "Dync1li2",
                    "source": [
                        "Ybx1"
                    ],
                    "target": [],
                    "expression_sum": {
                        "group1": 0.0
                    },
                    "uniprot_ids": [
                        "Q6PDL0",
                        "A0A1D5RMC1",
                        "A0A1D5RLH6",
                        "A0A1D5RM94"
                    ]
                },
                "Efna5": {
                    "id": "Efna5",
                    "type": "Gene",
                    "symbol": "Efna5",
                    "source": [
                        "Ybx1"
                    ],
                    "target": [],
                    "expression_sum": {
                        "group1": 0.0
                    },
                    "uniprot_ids": [
                        "O08543",
                        "Q8BQD3"
                    ]
                },
                "En1": {
                    "id": "En1",
                    "type": "TF",
                    "symbol": "En1",
                    "source": [
                        "Ybx1"
                    ],
                    "target": [],
                    "expression_sum": {
                        "group1": 0.0
                    },
                    "uniprot_ids": [
                        "P09065",
                        "Q3USA2"
                    ]
                },
                "Ept1": {
                    "id": "Ept1",
                    "type": "Gene",
                    "symbol": "Ept1",
                    "source": [
                        "Ybx1"
                    ],
                    "target": [],
                    "expression_sum": {
                        "group1": 0.0
                    },
                    "uniprot_ids": [
                        "Q80TA1",
                        "Q8CET7",
                        "D6RE20",
                        "Q8C745",
                        "Q8BS27",
                        "Q9D4D0",
                        "Q8C8D3"
                    ]
                },
                "Ets1": {
                    "id": "Ets1",
                    "type": "TF",
                    "symbol": "Ets1",
                    "source": [
                        "Ybx1"
                    ],
                    "target": [],
                    "expression_sum": {
                        "group1": 0.0
                    },
                    "uniprot_ids": [
                        "P27577",
                        "Q540Q5",
                        "V9GXE2",
                        "E9PWI8",
                        "V9GX28",
                        "A0A5F8MPR7",
                        "Q6TDG7",
                        "Q6R5C9",
                        "Q8BVW8",
                        "Q921D8",
                        "Q8K3Q9",
                        "Q8BKG9"
                    ]
                },
                "Fads1": {
                    "id": "Fads1",
                    "type": "Gene",
                    "symbol": "Fads1",
                    "source": [
                        "Ybx1"
                    ],
                    "target": [],
                    "expression_sum": {
                        "group1": 1.0
                    },
                    "uniprot_ids": [
                        "Q920L1",
                        "A0A494BBI5",
                        "A0A494BAD7",
                        "A0A494BBC6",
                        "A0A494B9R2",
                        "Q9DCA9"
                    ]
                },
                "Fam101b": {
                    "id": "Fam101b",
                    "type": "Gene",
                    "symbol": "Fam101b",
                    "source": [
                        "Ybx1"
                    ],
                    "target": [],
                    "expression_sum": {
                        "group1": 0.0
                    },
                    "uniprot_ids": [
                        "Q5SVD0"
                    ]
                },
                "Fam220a": {
                    "id": "Fam220a",
                    "type": "Gene",
                    "symbol": "Fam220a",
                    "source": [
                        "Ybx1"
                    ],
                    "target": [],
                    "expression_sum": {
                        "group1": 0.0
                    },
                    "uniprot_ids": [
                        "Q3ZN08",
                        "Q5U425",
                        "Q91X57",
                        "B7ZWE3",
                        "Q3TNG1"
                    ]
                },
                "Fam50a": {
                    "id": "Fam50a",
                    "type": "Gene",
                    "symbol": "Fam50a",
                    "source": [
                        "Ybx1"
                    ],
                    "target": [],
                    "expression_sum": {
                        "group1": 0.0
                    },
                    "uniprot_ids": [
                        "Q9WV03",
                        "A0A158SIT3",
                        "Q05AF0"
                    ]
                },
                "Fgfr1": {
                    "id": "Fgfr1",
                    "type": "Gene",
                    "symbol": "Fgfr1",
                    "source": [
                        "Ybx1"
                    ],
                    "target": [],
                    "expression_sum": {
                        "group1": 1.0
                    },
                    "uniprot_ids": [
                        "P16092",
                        "Q8CIM9",
                        "A0A1B0GSZ6",
                        "J3QN85",
                        "D3YW77",
                        "Q60818",
                        "A0A1B0GSD9",
                        "D3Z4V6",
                        "A0A1B0GSQ7",
                        "Q61565",
                        "Q3TJ05",
                        "Q8CBY7"
                    ]
                },
                "Fgfr1op2": {
                    "id": "Fgfr1op2",
                    "type": "Gene",
                    "symbol": "Fgfr1op2",
                    "source": [
                        "Ybx1"
                    ],
                    "target": [],
                    "expression_sum": {
                        "group1": 1.0
                    },
                    "uniprot_ids": [
                        "Q9CRA9",
                        "F8WGG1"
                    ]
                },
                "Figf": {
                    "id": "Figf",
                    "type": "Gene",
                    "symbol": "Figf",
                    "source": [
                        "Ybx1"
                    ],
                    "target": [],
                    "expression_sum": {
                        "group1": 0.0
                    },
                    "uniprot_ids": [
                        "P97946",
                        "Q6P5N9"
                    ]
                },
                "Fip1l1": {
                    "id": "Fip1l1",
                    "type": "Gene",
                    "symbol": "Fip1l1",
                    "source": [
                        "Ybx1"
                    ],
                    "target": [],
                    "expression_sum": {
                        "group1": 0.0
                    },
                    "uniprot_ids": [
                        "Q9D824",
                        "D3Z3F1"
                    ]
                },
                "Frmd6": {
                    "id": "Frmd6",
                    "type": "Gene",
                    "symbol": "Frmd6",
                    "source": [
                        "Ybx1"
                    ],
                    "target": [],
                    "expression_sum": {
                        "group1": 0.0
                    },
                    "uniprot_ids": [
                        "Q8C0V9",
                        "Q78J70"
                    ]
                },
                "Fuca1": {
                    "id": "Fuca1",
                    "type": "Gene",
                    "symbol": "Fuca1",
                    "source": [
                        "Ybx1"
                    ],
                    "target": [],
                    "expression_sum": {
                        "group1": 1.0
                    },
                    "uniprot_ids": [
                        "Q99LJ1",
                        "Q3TCW3"
                    ]
                },
                "Fxyd5": {
                    "id": "Fxyd5",
                    "type": "Gene",
                    "symbol": "Fxyd5",
                    "source": [
                        "Ybx1"
                    ],
                    "target": [],
                    "expression_sum": {
                        "group1": 1.0
                    },
                    "uniprot_ids": [
                        "P97808",
                        "Q3TDW1",
                        "E0CXM5",
                        "E0CXN1",
                        "F6TWM7",
                        "E0CYX7",
                        "A0A0J9YUX0",
                        "F8WJA1"
                    ]
                },
                "Fyttd1": {
                    "id": "Fyttd1",
                    "type": "Gene",
                    "symbol": "Fyttd1",
                    "source": [
                        "Ybx1"
                    ],
                    "target": [],
                    "expression_sum": {
                        "group1": 0.0
                    },
                    "uniprot_ids": [
                        "Q91Z49",
                        "D3Z591"
                    ]
                },
                "Gamt": {
                    "id": "Gamt",
                    "type": "Gene",
                    "symbol": "Gamt",
                    "source": [
                        "Ybx1"
                    ],
                    "target": [],
                    "expression_sum": {
                        "group1": 0.0
                    },
                    "uniprot_ids": [
                        "O35969"
                    ]
                },
                "Gkap1": {
                    "id": "Gkap1",
                    "type": "Gene",
                    "symbol": "Gkap1",
                    "source": [
                        "Ybx1"
                    ],
                    "target": [],
                    "expression_sum": {
                        "group1": 0.0
                    },
                    "uniprot_ids": [
                        "Q9JMB0",
                        "A0A286YD22",
                        "A0A286YDT9",
                        "A0A286YDG2",
                        "A0A286YDZ9"
                    ]
                },
                "Gm5093": {
                    "id": "Gm5093",
                    "type": "Gene",
                    "symbol": "Gm5093",
                    "source": [
                        "Ybx1"
                    ],
                    "target": [],
                    "expression_sum": {
                        "group1": 0.0
                    }
                },
                "Gm5449": {
                    "id": "Gm5449",
                    "type": "Gene",
                    "symbol": "Gm5449",
                    "source": [
                        "Ybx1"
                    ],
                    "target": [],
                    "expression_sum": {
                        "group1": 0.0
                    }
                },
                "Gm6483": {
                    "id": "Gm6483",
                    "type": "Gene",
                    "symbol": "Gm6483",
                    "source": [
                        "Ybx1"
                    ],
                    "target": [],
                    "expression_sum": {
                        "group1": 1.0
                    }
                },
                "Gm9493": {
                    "id": "Gm9493",
                    "type": "Gene",
                    "symbol": "Gm9493",
                    "source": [
                        "Ybx1"
                    ],
                    "target": [],
                    "expression_sum": {
                        "group1": 2.0
                    }
                },
                "Golim4": {
                    "id": "Golim4",
                    "type": "Gene",
                    "symbol": "Golim4",
                    "source": [
                        "Ybx1"
                    ],
                    "target": [],
                    "expression_sum": {
                        "group1": 1.0
                    },
                    "uniprot_ids": [
                        "Q8BXA1",
                        "F6RUD1",
                        "D3YVW2"
                    ]
                },
                "Gorasp2": {
                    "id": "Gorasp2",
                    "type": "Gene",
                    "symbol": "Gorasp2",
                    "source": [
                        "Ybx1"
                    ],
                    "target": [],
                    "expression_sum": {
                        "group1": 1.0
                    },
                    "uniprot_ids": [
                        "Q99JX3",
                        "A2ATI6",
                        "A2ATI8",
                        "A2ATI9",
                        "Q3TG07",
                        "Q3TX06",
                        "Q3TIK1",
                        "Q3V458",
                        "Q922I9"
                    ]
                },
                "Gpat4": {
                    "id": "Gpat4",
                    "type": "Gene",
                    "symbol": "Gpat4",
                    "source": [
                        "Ybx1"
                    ],
                    "target": [],
                    "expression_sum": {
                        "group1": 0.0
                    },
                    "uniprot_ids": [
                        "Q8K2C8",
                        "A0A1B0GRV5",
                        "Q6PEU9",
                        "O35259",
                        "Q3TIF6",
                        "Q3TSI4"
                    ]
                },
                "Gpr108": {
                    "id": "Gpr108",
                    "type": "Gene",
                    "symbol": "Gpr108",
                    "source": [
                        "Ybx1"
                    ],
                    "target": [],
                    "expression_sum": {
                        "group1": 0.0
                    },
                    "uniprot_ids": [
                        "Q91WD0",
                        "Q9CU01"
                    ]
                },
                "Gpr180": {
                    "id": "Gpr180",
                    "type": "Gene",
                    "symbol": "Gpr180",
                    "source": [
                        "Ybx1"
                    ],
                    "target": [],
                    "expression_sum": {
                        "group1": 0.0
                    },
                    "uniprot_ids": [
                        "Q8BPS4",
                        "Q8C9Z2"
                    ]
                },
                "Grip2": {
                    "id": "Grip2",
                    "type": "Gene",
                    "symbol": "Grip2",
                    "source": [
                        "Ybx1"
                    ],
                    "target": [],
                    "expression_sum": {
                        "group1": 0.0
                    },
                    "uniprot_ids": [
                        "F7BQ55",
                        "Q3UYP0",
                        "E0CXS4",
                        "E0CXE0",
                        "E0CYS1",
                        "G3XA20",
                        "Q499W6"
                    ]
                },
                "Gsk3b": {
                    "id": "Gsk3b",
                    "type": "Gene",
                    "symbol": "Gsk3b",
                    "source": [
                        "Ybx1"
                    ],
                    "target": [],
                    "expression_sum": {
                        "group1": 1.0
                    },
                    "uniprot_ids": [
                        "Q9WV60",
                        "Q5KU03",
                        "A0A338P6P8",
                        "E9QAQ5",
                        "Q3TB31"
                    ]
                },
                "Has2": {
                    "id": "Has2",
                    "type": "Gene",
                    "symbol": "Has2",
                    "source": [
                        "Ybx1"
                    ],
                    "target": [],
                    "expression_sum": {
                        "group1": 0.0
                    },
                    "uniprot_ids": [
                        "P70312"
                    ]
                },
                "Hebp1": {
                    "id": "Hebp1",
                    "type": "Gene",
                    "symbol": "Hebp1",
                    "source": [
                        "Ybx1"
                    ],
                    "target": [],
                    "expression_sum": {
                        "group1": 0.0
                    },
                    "uniprot_ids": [
                        "Q9R257",
                        "A0A140T8J4"
                    ]
                },
                "Hectd1": {
                    "id": "Hectd1",
                    "type": "Gene",
                    "symbol": "Hectd1",
                    "source": [
                        "Ybx1"
                    ],
                    "target": [],
                    "expression_sum": {
                        "group1": 0.0
                    },
                    "uniprot_ids": [
                        "Q69ZR2",
                        "F8WIE5",
                        "Q05BY9",
                        "Q3UQY6",
                        "Q8C5S2",
                        "Q3TEQ5",
                        "Q3TEJ5",
                        "Q3T9S4",
                        "Q3U5E1",
                        "Q5EBQ8",
                        "Q91Z48"
                    ]
                },
                "Herpud1": {
                    "id": "Herpud1",
                    "type": "Gene",
                    "symbol": "Herpud1",
                    "source": [
                        "Ybx1"
                    ],
                    "target": [],
                    "expression_sum": {
                        "group1": 1.0
                    },
                    "uniprot_ids": [
                        "Q9JJK5",
                        "Q3TMN9",
                        "Q8C4N0",
                        "A0A1D5RLM1",
                        "A0A1D5RMG9",
                        "A0A1D5RM09",
                        "Q6A0E4",
                        "Q91WR9",
                        "Q921B3"
                    ]
                },
                "Hnrnph2": {
                    "id": "Hnrnph2",
                    "type": "Gene",
                    "symbol": "Hnrnph2",
                    "source": [
                        "Ybx1"
                    ],
                    "target": [],
                    "expression_sum": {
                        "group1": 1.0
                    },
                    "uniprot_ids": [
                        "P70333",
                        "Q3UR26"
                    ]
                },
                "Hoxa5": {
                    "id": "Hoxa5",
                    "type": "TF",
                    "symbol": "Hoxa5",
                    "source": [
                        "Ybx1"
                    ],
                    "target": [],
                    "expression_sum": {
                        "group1": 0.0
                    },
                    "uniprot_ids": [
                        "P09021",
                        "Q3UNA0"
                    ]
                },
                "Hp1bp3": {
                    "id": "Hp1bp3",
                    "type": "Gene",
                    "symbol": "Hp1bp3",
                    "source": [
                        "Ybx1"
                    ],
                    "target": [],
                    "expression_sum": {
                        "group1": 1.0
                    },
                    "uniprot_ids": [
                        "Q3TEA8",
                        "Z4YKB8",
                        "Z4YKA3",
                        "A2AM65",
                        "A2AM70",
                        "A2AM62",
                        "A2AM69",
                        "Q3B7C1",
                        "A2AM63"
                    ]
                },
                "Hsd17b12": {
                    "id": "Hsd17b12",
                    "type": "Gene",
                    "symbol": "Hsd17b12",
                    "source": [
                        "Ybx1"
                    ],
                    "target": [],
                    "expression_sum": {
                        "group1": 1.0
                    },
                    "uniprot_ids": [
                        "O70503",
                        "Q0VGQ1",
                        "Q9CSR6"
                    ]
                },
                "Ifi27": {
                    "id": "Ifi27",
                    "type": "Gene",
                    "symbol": "Ifi27",
                    "source": [
                        "Ybx1"
                    ],
                    "target": [],
                    "expression_sum": {
                        "group1": 1.0
                    },
                    "uniprot_ids": [
                        "Q8R412",
                        "Q8C6G0",
                        "Q70LN0",
                        "Q70LM9",
                        "Q9D1E1",
                        "D3Z4L8",
                        "E9Q1C5",
                        "Q9CV14",
                        "Q3UK07",
                        "Q70LN2",
                        "Q70LN3"
                    ]
                },
                "Irak1bp1": {
                    "id": "Irak1bp1",
                    "type": "Gene",
                    "symbol": "Irak1bp1",
                    "source": [
                        "Ybx1"
                    ],
                    "target": [],
                    "expression_sum": {
                        "group1": 0.0
                    },
                    "uniprot_ids": [
                        "Q9ESJ7",
                        "G5E885"
                    ]
                },
                "Irx3": {
                    "id": "Irx3",
                    "type": "TF",
                    "symbol": "Irx3",
                    "source": [
                        "Ybx1"
                    ],
                    "target": [],
                    "expression_sum": {
                        "group1": 0.0
                    },
                    "uniprot_ids": [
                        "P81067"
                    ]
                },
                "Jkamp": {
                    "id": "Jkamp",
                    "type": "Gene",
                    "symbol": "Jkamp",
                    "source": [
                        "Ybx1"
                    ],
                    "target": [],
                    "expression_sum": {
                        "group1": 0.0
                    },
                    "uniprot_ids": [
                        "Q8BI36",
                        "B8JJ81"
                    ]
                },
                "Josd2": {
                    "id": "Josd2",
                    "type": "Gene",
                    "symbol": "Josd2",
                    "source": [
                        "Ybx1"
                    ],
                    "target": [],
                    "expression_sum": {
                        "group1": 0.0
                    },
                    "uniprot_ids": [
                        "Q9CR30",
                        "Q8VCY7",
                        "A0A140LJD5",
                        "D3YTZ7",
                        "A0A0U1RNI9",
                        "A0A140LIJ7",
                        "D6RDE6",
                        "A0A0U1RP71"
                    ]
                },
                "Kcnq1ot1": {
                    "id": "Kcnq1ot1",
                    "type": "Gene",
                    "symbol": "Kcnq1ot1",
                    "source": [
                        "Ybx1"
                    ],
                    "target": [],
                    "expression_sum": {
                        "group1": 1.0
                    }
                },
                "Kmt2e": {
                    "id": "Kmt2e",
                    "type": "Gene",
                    "symbol": "Kmt2e",
                    "source": [
                        "Ybx1"
                    ],
                    "target": [],
                    "expression_sum": {
                        "group1": 1.0
                    },
                    "uniprot_ids": [
                        "Q3UG20",
                        "A0A0G2JH19",
                        "M4KB43",
                        "A0A0G2JDX7",
                        "A0A0G2JDZ2",
                        "A0A0A6YW47",
                        "A0A087WSN9"
                    ]
                },
                "Lama4": {
                    "id": "Lama4",
                    "type": "Gene",
                    "symbol": "Lama4",
                    "source": [
                        "Ybx1"
                    ],
                    "target": [],
                    "expression_sum": {
                        "group1": 0.0
                    },
                    "uniprot_ids": [
                        "P97927",
                        "Q91YG8",
                        "Q91VV0",
                        "Q6PHW3",
                        "Q3ULY0",
                        "Q8BSJ0"
                    ]
                },
                "Lasp1": {
                    "id": "Lasp1",
                    "type": "Gene",
                    "symbol": "Lasp1",
                    "source": [
                        "Ybx1"
                    ],
                    "target": [],
                    "expression_sum": {
                        "group1": 1.0
                    },
                    "uniprot_ids": [
                        "Q61792",
                        "Q543N3",
                        "A2A6G4",
                        "A2A6G0",
                        "A2A6G7",
                        "A2A6G2",
                        "A2A6G8",
                        "A2A6G5",
                        "A2A6H0",
                        "E9Q0N6",
                        "A2A6G9",
                        "A2A6H1",
                        "A2A6G3",
                        "A2A6G6"
                    ]
                },
                "Lcorl": {
                    "id": "Lcorl",
                    "type": "Gene",
                    "symbol": "Lcorl",
                    "source": [
                        "Ybx1"
                    ],
                    "target": [],
                    "expression_sum": {
                        "group1": 0.0
                    },
                    "uniprot_ids": [
                        "Q3U285",
                        "E9PXY2",
                        "A0A087WQ10",
                        "A0A0H2UH31",
                        "A0A087WNR9",
                        "A0A087WST0",
                        "A0A571BEC4"
                    ]
                },
                "Litaf": {
                    "id": "Litaf",
                    "type": "Gene",
                    "symbol": "Litaf",
                    "source": [
                        "Ybx1"
                    ],
                    "target": [],
                    "expression_sum": {
                        "group1": 1.0
                    },
                    "uniprot_ids": [
                        "Q9JLJ0",
                        "E0CYR5"
                    ]
                },
                "Lmbrd1": {
                    "id": "Lmbrd1",
                    "type": "Gene",
                    "symbol": "Lmbrd1",
                    "source": [
                        "Ybx1"
                    ],
                    "target": [],
                    "expression_sum": {
                        "group1": 0.0
                    },
                    "uniprot_ids": [
                        "Q8K0B2",
                        "A0A087WS60",
                        "A0A087WR85",
                        "A0A087WPS2"
                    ]
                },
                "Lmod1": {
                    "id": "Lmod1",
                    "type": "Gene",
                    "symbol": "Lmod1",
                    "source": [
                        "Ybx1"
                    ],
                    "target": [],
                    "expression_sum": {
                        "group1": 0.0
                    },
                    "uniprot_ids": [
                        "Q8BVA4",
                        "F8VPR1",
                        "Q3V0B5",
                        "Q9CTT3",
                        "Q99PM8"
                    ]
                },
                "Lpcat4": {
                    "id": "Lpcat4",
                    "type": "Gene",
                    "symbol": "Lpcat4",
                    "source": [
                        "Ybx1"
                    ],
                    "target": [],
                    "expression_sum": {
                        "group1": 0.0
                    },
                    "uniprot_ids": [
                        "Q6NVG1",
                        "Q8R3I2"
                    ]
                },
                "Lyrm2": {
                    "id": "Lyrm2",
                    "type": "Gene",
                    "symbol": "Lyrm2",
                    "source": [
                        "Ybx1"
                    ],
                    "target": [],
                    "expression_sum": {
                        "group1": 0.0
                    },
                    "uniprot_ids": [
                        "Q8R033"
                    ]
                },
                "Lysmd3": {
                    "id": "Lysmd3",
                    "type": "Gene",
                    "symbol": "Lysmd3",
                    "source": [
                        "Ybx1"
                    ],
                    "target": [],
                    "expression_sum": {
                        "group1": 0.0
                    },
                    "uniprot_ids": [
                        "Q99LE3",
                        "A0A2C9F2A6",
                        "A0A286YCK3",
                        "A0A286YCE3"
                    ]
                },
                "Lztfl1": {
                    "id": "Lztfl1",
                    "type": "Gene",
                    "symbol": "Lztfl1",
                    "source": [
                        "Ybx1"
                    ],
                    "target": [],
                    "expression_sum": {
                        "group1": 0.0
                    },
                    "uniprot_ids": [
                        "Q9JHQ5",
                        "A0A1L1ST13",
                        "E9Q9P1",
                        "A0A1L1SSX7",
                        "F6VTH5",
                        "F6VG18",
                        "Q8CDG8",
                        "Q3UHL8"
                    ]
                },
                "Mageh1": {
                    "id": "Mageh1",
                    "type": "Gene",
                    "symbol": "Mageh1",
                    "source": [
                        "Hmgb1",
                        "Ybx1"
                    ],
                    "target": [],
                    "expression_sum": {
                        "group1": 0.0
                    },
                    "uniprot_ids": [
                        "Q9NWG9",
                        "Q3UKU3"
                    ]
                },
                "Mapk1ip1l": {
                    "id": "Mapk1ip1l",
                    "type": "Gene",
                    "symbol": "Mapk1ip1l",
                    "source": [
                        "Ybx1"
                    ],
                    "target": [],
                    "expression_sum": {
                        "group1": 0.0
                    },
                    "uniprot_ids": [
                        "Q8BH93",
                        "A0A2I3BQG9",
                        "Q5EBP1",
                        "A0A2I3BRS9"
                    ]
                },
                "Mapkapk2": {
                    "id": "Mapkapk2",
                    "type": "Gene",
                    "symbol": "Mapkapk2",
                    "source": [
                        "Ybx1"
                    ],
                    "target": [],
                    "expression_sum": {
                        "group1": 0.0
                    },
                    "uniprot_ids": [
                        "P49138",
                        "A0A087WSN7",
                        "A0A4P3APB9",
                        "Q3U2P8",
                        "Q8R3U8"
                    ]
                },
                "Mast4": {
                    "id": "Mast4",
                    "type": "Gene",
                    "symbol": "Mast4",
                    "source": [
                        "Ybx1"
                    ],
                    "target": [],
                    "expression_sum": {
                        "group1": 0.0
                    },
                    "uniprot_ids": [
                        "Q811L6",
                        "Q8BGU6",
                        "E9Q1M8",
                        "F7AIF3",
                        "E9Q4Q9",
                        "A0A0A6YXG1",
                        "A0A668KMA1",
                        "E9PWX8",
                        "E9QPR4",
                        "E9Q6G0",
                        "Q62490"
                    ]
                },
                "Mcfd2": {
                    "id": "Mcfd2",
                    "type": "Gene",
                    "symbol": "Mcfd2",
                    "source": [
                        "Ybx1"
                    ],
                    "target": [],
                    "expression_sum": {
                        "group1": 0.0
                    },
                    "uniprot_ids": [
                        "Q8K5B2",
                        "D0EW11",
                        "D3YVL4",
                        "D3Z6A4",
                        "D3Z1G3",
                        "Q99KV4"
                    ]
                },
                "Mdfic": {
                    "id": "Mdfic",
                    "type": "Gene",
                    "symbol": "Mdfic",
                    "source": [
                        "Ybx1"
                    ],
                    "target": [],
                    "expression_sum": {
                        "group1": 0.0
                    },
                    "uniprot_ids": [
                        "Q8BX65",
                        "A0A087WPB2",
                        "A0A087WRH9",
                        "Q8BM01",
                        "D6REI0",
                        "A0A087WRW6"
                    ]
                },
                "Mef2a": {
                    "id": "Mef2a",
                    "type": "TF",
                    "symbol": "Mef2a",
                    "source": [
                        "Ybx1"
                    ],
                    "target": [],
                    "expression_sum": {
                        "group1": 0.0
                    },
                    "uniprot_ids": [
                        "Q60929",
                        "S4R2H4",
                        "D3Z6M5",
                        "A0A140LIL7"
                    ]
                },
                "Memo1": {
                    "id": "Memo1",
                    "type": "Gene",
                    "symbol": "Memo1",
                    "source": [
                        "Ybx1"
                    ],
                    "target": [],
                    "expression_sum": {
                        "group1": 0.0
                    },
                    "uniprot_ids": [
                        "Q91VH6",
                        "A0A3B2WCC1",
                        "A0A3B2W7C9",
                        "A0A3B2W4I2",
                        "A0A3B2W4G7",
                        "A0A3F2YNL8",
                        "Q3TWT2"
                    ]
                },
                "Metrnl": {
                    "id": "Metrnl",
                    "type": "Gene",
                    "symbol": "Metrnl",
                    "source": [
                        "Ybx1"
                    ],
                    "target": [],
                    "expression_sum": {
                        "group1": 0.0
                    },
                    "uniprot_ids": [
                        "Q8VE43",
                        "A2AAV6",
                        "Q3TCT1"
                    ]
                },
                "Mgat1": {
                    "id": "Mgat1",
                    "type": "Gene",
                    "symbol": "Mgat1",
                    "source": [
                        "Ybx1"
                    ],
                    "target": [],
                    "expression_sum": {
                        "group1": 0.0
                    },
                    "uniprot_ids": [
                        "P27808",
                        "Q544F0",
                        "J3JS24",
                        "Q8CIC9"
                    ]
                },
                "Mkln1": {
                    "id": "Mkln1",
                    "type": "Gene",
                    "symbol": "Mkln1",
                    "source": [
                        "Ybx1"
                    ],
                    "target": [],
                    "expression_sum": {
                        "group1": 0.0
                    },
                    "uniprot_ids": [
                        "O89050",
                        "Q3TNJ2",
                        "F6UW85",
                        "Q3UWT3"
                    ]
                },
                "Mnat1": {
                    "id": "Mnat1",
                    "type": "Gene",
                    "symbol": "Mnat1",
                    "source": [
                        "Ybx1"
                    ],
                    "target": [],
                    "expression_sum": {
                        "group1": 1.0
                    },
                    "uniprot_ids": [
                        "P51949",
                        "A0A087WSG5",
                        "A0A087WSQ7",
                        "A4FUR7"
                    ]
                },
                "Mob4": {
                    "id": "Mob4",
                    "type": "Gene",
                    "symbol": "Mob4",
                    "source": [
                        "Ybx1"
                    ],
                    "target": [],
                    "expression_sum": {
                        "group1": 1.0
                    },
                    "uniprot_ids": [
                        "Q6PEB6",
                        "G8JL35",
                        "E0CYJ0",
                        "E0CXA9",
                        "E0CX17",
                        "Q3UGM5"
                    ]
                },
                "Mospd1": {
                    "id": "Mospd1",
                    "type": "Gene",
                    "symbol": "Mospd1",
                    "source": [
                        "Ybx1"
                    ],
                    "target": [],
                    "expression_sum": {
                        "group1": 0.0
                    },
                    "uniprot_ids": [
                        "Q8VEL0",
                        "Q3UT40"
                    ]
                },
                "Msl3": {
                    "id": "Msl3",
                    "type": "Gene",
                    "symbol": "Msl3",
                    "source": [
                        "Ybx1"
                    ],
                    "target": [],
                    "expression_sum": {
                        "group1": 0.0
                    },
                    "uniprot_ids": [
                        "Q9WVG9"
                    ]
                },
                "Msrb3": {
                    "id": "Msrb3",
                    "type": "Gene",
                    "symbol": "Msrb3",
                    "source": [
                        "Ybx1"
                    ],
                    "target": [],
                    "expression_sum": {
                        "group1": 0.0
                    },
                    "uniprot_ids": [
                        "Q8BU85",
                        "A0A0R4J139",
                        "D3YUC9"
                    ]
                },
                "Mxd4": {
                    "id": "Mxd4",
                    "type": "TF",
                    "symbol": "Mxd4",
                    "source": [
                        "Atf5",
                        "Ybx1"
                    ],
                    "target": [],
                    "expression_sum": {
                        "group1": 0.0
                    },
                    "uniprot_ids": [
                        "Q60948",
                        "Q91VN7",
                        "Q3UZ22",
                        "Q9D8P5",
                        "Q6KAS5"
                    ]
                },
                "Mxra7": {
                    "id": "Mxra7",
                    "type": "Gene",
                    "symbol": "Mxra7",
                    "source": [
                        "Ybx1"
                    ],
                    "target": [],
                    "expression_sum": {
                        "group1": 0.0
                    },
                    "uniprot_ids": [
                        "Q9CZH7",
                        "Q9D1T2"
                    ]
                },
                "Myadm": {
                    "id": "Myadm",
                    "type": "Gene",
                    "symbol": "Myadm",
                    "source": [
                        "Ybx1"
                    ],
                    "target": [],
                    "expression_sum": {
                        "group1": 1.0
                    },
                    "uniprot_ids": [
                        "O35682",
                        "Q0VE46",
                        "A0A0N4SW94"
                    ]
                },
                "Myg1": {
                    "id": "Myg1",
                    "type": "Gene",
                    "symbol": "Myg1",
                    "source": [
                        "Ybx1"
                    ],
                    "target": [],
                    "expression_sum": {
                        "group1": 0.0
                    },
                    "uniprot_ids": [
                        "Q9JK81",
                        "F7A3N3",
                        "F8WGG3",
                        "Q8R038"
                    ]
                },
                "Nap1l4": {
                    "id": "Nap1l4",
                    "type": "Gene",
                    "symbol": "Nap1l4",
                    "source": [
                        "Ybx1"
                    ],
                    "target": [],
                    "expression_sum": {
                        "group1": 1.0
                    },
                    "uniprot_ids": [
                        "Q78ZA7",
                        "B7ZNL2",
                        "A2RSB1",
                        "A0A140LI78",
                        "Q8C1W9",
                        "A0A140LJB5",
                        "A0A140LJ37",
                        "A0A140LI20"
                    ]
                },
                "Ndel1": {
                    "id": "Ndel1",
                    "type": "Gene",
                    "symbol": "Ndel1",
                    "source": [
                        "Ybx1"
                    ],
                    "target": [],
                    "expression_sum": {
                        "group1": 0.0
                    },
                    "uniprot_ids": [
                        "Q9ERR1"
                    ]
                },
                "Ndn": {
                    "id": "Ndn",
                    "type": "Gene",
                    "symbol": "Ndn",
                    "source": [
                        "Ybx1"
                    ],
                    "target": [],
                    "expression_sum": {
                        "group1": 1.0
                    },
                    "uniprot_ids": [
                        "P25233",
                        "Q8C5K8"
                    ]
                },
                "Ndufa9": {
                    "id": "Ndufa9",
                    "type": "Gene",
                    "symbol": "Ndufa9",
                    "source": [
                        "Ybx1"
                    ],
                    "target": [],
                    "expression_sum": {
                        "group1": 1.0
                    },
                    "uniprot_ids": [
                        "Q9DC69",
                        "A0A0R3P9C8"
                    ]
                },
                "Nek7": {
                    "id": "Nek7",
                    "type": "Gene",
                    "symbol": "Nek7",
                    "source": [
                        "Ybx1"
                    ],
                    "target": [],
                    "expression_sum": {
                        "group1": 0.0
                    },
                    "uniprot_ids": [
                        "Q9ES74",
                        "Q3TN15"
                    ]
                },
                "Nfat5": {
                    "id": "Nfat5",
                    "type": "TF",
                    "symbol": "Nfat5",
                    "source": [
                        "Ybx1"
                    ],
                    "target": [],
                    "expression_sum": {
                        "group1": 0.0
                    },
                    "uniprot_ids": [
                        "Q9WV30",
                        "Q8VHJ6",
                        "Q80TR0",
                        "F6VCW7",
                        "Q3UZ77",
                        "F6ZRF0",
                        "D6RH40",
                        "A0A1U6URG8",
                        "Q9JIH5",
                        "Q3UW17",
                        "Q9JIH4",
                        "Q8C778"
                    ]
                },
                "Nid1": {
                    "id": "Nid1",
                    "type": "Gene",
                    "symbol": "Nid1",
                    "source": [
                        "Ybx1"
                    ],
                    "target": [],
                    "expression_sum": {
                        "group1": 1.0
                    },
                    "uniprot_ids": [
                        "P10493"
                    ]
                },
                "Ntan1": {
                    "id": "Ntan1",
                    "type": "Gene",
                    "symbol": "Ntan1",
                    "source": [
                        "Ybx1"
                    ],
                    "target": [],
                    "expression_sum": {
                        "group1": 1.0
                    },
                    "uniprot_ids": [
                        "Q64311",
                        "D3YZ99",
                        "Q8BRX4"
                    ]
                },
                "Ntmt1": {
                    "id": "Ntmt1",
                    "type": "Gene",
                    "symbol": "Ntmt1",
                    "source": [
                        "Ybx1"
                    ],
                    "target": [],
                    "expression_sum": {
                        "group1": 0.0
                    },
                    "uniprot_ids": [
                        "Q8R2U4",
                        "A0A0A6YVQ9",
                        "A0A0A6YX97",
                        "A2APZ2",
                        "A2APZ3",
                        "A0A0A6YXY1"
                    ]
                },
                "Nucb1": {
                    "id": "Nucb1",
                    "type": "Gene",
                    "symbol": "Nucb1",
                    "source": [
                        "Ybx1"
                    ],
                    "target": [],
                    "expression_sum": {
                        "group1": 0.0
                    },
                    "uniprot_ids": [
                        "Q02819",
                        "Q3TCI1",
                        "Q8BRD3",
                        "A0A1B0GR92",
                        "A0A1B0GR41",
                        "A0A1C7CYU3",
                        "A0A1B0GT83",
                        "A0A1B0GS16"
                    ]
                },
                "Nudt18": {
                    "id": "Nudt18",
                    "type": "Gene",
                    "symbol": "Nudt18",
                    "source": [
                        "Ybx1"
                    ],
                    "target": [],
                    "expression_sum": {
                        "group1": 0.0
                    },
                    "uniprot_ids": [
                        "Q3U2V3",
                        "A0A2I3BQN8",
                        "A0A2I3BQ34"
                    ]
                },
                "Osr1": {
                    "id": "Osr1",
                    "type": "TF",
                    "symbol": "Osr1",
                    "source": [
                        "Ybx1"
                    ],
                    "target": [],
                    "expression_sum": {
                        "group1": 0.0
                    },
                    "uniprot_ids": [
                        "Q9WVG7",
                        "Q6P9R2",
                        "Q8VDZ9",
                        "A0A1W2P7S2"
                    ]
                },
                "Pbrm1": {
                    "id": "Pbrm1",
                    "type": "Gene",
                    "symbol": "Pbrm1",
                    "source": [
                        "Ybx1"
                    ],
                    "target": [],
                    "expression_sum": {
                        "group1": 1.0
                    },
                    "uniprot_ids": [
                        "Q8BSQ9",
                        "E9Q4Y5",
                        "E9Q7L3",
                        "D3Z3R4",
                        "Q9D7L7",
                        "D6RIL0",
                        "D3Z1M8",
                        "F8VQD1",
                        "D3Z1N4",
                        "D3Z1W6",
                        "D3YYG4",
                        "F6THL5",
                        "E9Q7L2",
                        "D3YYF2",
                        "D6RI94"
                    ]
                },
                "Pcbp4": {
                    "id": "Pcbp4",
                    "type": "Gene",
                    "symbol": "Pcbp4",
                    "source": [
                        "Ybx1"
                    ],
                    "target": [],
                    "expression_sum": {
                        "group1": 1.0
                    },
                    "uniprot_ids": [
                        "P57724",
                        "A0A087WSI1",
                        "A0A1L1SQB0",
                        "A0A1L1SSM1",
                        "A0A087WPG7",
                        "A0A087WRH3",
                        "A0A1L1SQ99",
                        "A0A0R4J044",
                        "A0A087WQ06",
                        "A0A087WP16",
                        "A0A087WRJ6",
                        "A0A1L1SUS5",
                        "A0A1L1SRP9",
                        "A0A087WR61",
                        "A0A1L1SQL8",
                        "Q8BP63",
                        "Q9DB01"
                    ]
                },
                "Pcyt1a": {
                    "id": "Pcyt1a",
                    "type": "Gene",
                    "symbol": "Pcyt1a",
                    "source": [
                        "Ybx1"
                    ],
                    "target": [],
                    "expression_sum": {
                        "group1": 0.0
                    },
                    "uniprot_ids": [
                        "P49586",
                        "D3Z3T5",
                        "Q3THI2"
                    ]
                },
                "Pik3ca": {
                    "id": "Pik3ca",
                    "type": "Gene",
                    "symbol": "Pik3ca",
                    "source": [
                        "Ybx1"
                    ],
                    "target": [],
                    "expression_sum": {
                        "group1": 0.0
                    },
                    "uniprot_ids": [
                        "P42337",
                        "D3YY41"
                    ]
                },
                "Pik3r1": {
                    "id": "Pik3r1",
                    "type": "Gene",
                    "symbol": "Pik3r1",
                    "source": [
                        "Ybx1"
                    ],
                    "target": [],
                    "expression_sum": {
                        "group1": 0.0
                    },
                    "uniprot_ids": [
                        "P26450",
                        "Q80UI5",
                        "P70305",
                        "Q8C7P2",
                        "A0A087WQM2",
                        "P70304",
                        "Q99LY6",
                        "Q3TP23"
                    ]
                },
                "Pitpnb": {
                    "id": "Pitpnb",
                    "type": "Gene",
                    "symbol": "Pitpnb",
                    "source": [
                        "Ybx1"
                    ],
                    "target": [],
                    "expression_sum": {
                        "group1": 0.0
                    },
                    "uniprot_ids": [
                        "P53811",
                        "Q8JZZ5"
                    ]
                },
                "Plekhh2": {
                    "id": "Plekhh2",
                    "type": "Gene",
                    "symbol": "Plekhh2",
                    "source": [
                        "Ybx1"
                    ],
                    "target": [],
                    "expression_sum": {
                        "group1": 0.0
                    },
                    "uniprot_ids": [
                        "Q8C115"
                    ]
                },
                "Pls3": {
                    "id": "Pls3",
                    "type": "Gene",
                    "symbol": "Pls3",
                    "source": [
                        "Ybx1"
                    ],
                    "target": [],
                    "expression_sum": {
                        "group1": 1.0
                    },
                    "uniprot_ids": [
                        "Q99K51",
                        "B1AX58",
                        "A0A1C7CYV0",
                        "Q3UKB1",
                        "Q3UJG9"
                    ]
                },
                "Pold4": {
                    "id": "Pold4",
                    "type": "Gene",
                    "symbol": "Pold4",
                    "source": [
                        "Ybx1"
                    ],
                    "target": [],
                    "expression_sum": {
                        "group1": 0.0
                    },
                    "uniprot_ids": [
                        "Q9CWP8",
                        "Q547B4",
                        "A0A494BA06",
                        "A0A494BBE1"
                    ]
                },
                "Polr3k": {
                    "id": "Polr3k",
                    "type": "Gene",
                    "symbol": "Polr3k",
                    "source": [
                        "Ybx1"
                    ],
                    "target": [],
                    "expression_sum": {
                        "group1": 1.0
                    },
                    "uniprot_ids": [
                        "Q9CQZ7",
                        "Q8BU05",
                        "Q3TSW1"
                    ]
                },
                "Pphln1": {
                    "id": "Pphln1",
                    "type": "Gene",
                    "symbol": "Pphln1",
                    "source": [
                        "Ybx1"
                    ],
                    "target": [],
                    "expression_sum": {
                        "group1": 0.0
                    },
                    "uniprot_ids": [
                        "Q8K2H1",
                        "G3UWD4",
                        "Q3UBL8",
                        "G3X959",
                        "A0A2R8W6Q1",
                        "Q3TYM7",
                        "B9EKE4"
                    ]
                },
                "Ppp1r18": {
                    "id": "Ppp1r18",
                    "type": "Gene",
                    "symbol": "Ppp1r18",
                    "source": [
                        "Ybx1"
                    ],
                    "target": [],
                    "expression_sum": {
                        "group1": 0.0
                    },
                    "uniprot_ids": [
                        "Q8BQ30",
                        "B2RWV7",
                        "Q3U3A9",
                        "A0A087WRI9",
                        "B7ZND7"
                    ]
                },
                "Praf2": {
                    "id": "Praf2",
                    "type": "Gene",
                    "symbol": "Praf2",
                    "source": [
                        "Ybx1"
                    ],
                    "target": [],
                    "expression_sum": {
                        "group1": 1.0
                    },
                    "uniprot_ids": [
                        "Q9JIG8"
                    ]
                },
                "Prkag1": {
                    "id": "Prkag1",
                    "type": "Gene",
                    "symbol": "Prkag1",
                    "source": [
                        "Ybx1"
                    ],
                    "target": [],
                    "expression_sum": {
                        "group1": 0.0
                    },
                    "uniprot_ids": [
                        "O54950",
                        "Q3TWR3",
                        "Q3TZK6",
                        "A0A2R8W6Y3",
                        "A0A2R8VHU2",
                        "Q2VPC9"
                    ]
                },
                "Prkar2b": {
                    "id": "Prkar2b",
                    "type": "Gene",
                    "symbol": "Prkar2b",
                    "source": [
                        "Ybx1"
                    ],
                    "target": [],
                    "expression_sum": {
                        "group1": 0.0
                    },
                    "uniprot_ids": [
                        "P31324",
                        "H3BK84",
                        "Q3V2X9"
                    ]
                },
                "Prkca": {
                    "id": "Prkca",
                    "type": "Gene",
                    "symbol": "Prkca",
                    "source": [
                        "Ybx1"
                    ],
                    "target": [],
                    "expression_sum": {
                        "group1": 0.0
                    },
                    "uniprot_ids": [
                        "P20444",
                        "Q4VA93",
                        "Q3TQ39"
                    ]
                },
                "Prkcsh": {
                    "id": "Prkcsh",
                    "type": "Gene",
                    "symbol": "Prkcsh",
                    "source": [
                        "Ybx1"
                    ],
                    "target": [],
                    "expression_sum": {
                        "group1": 1.0
                    },
                    "uniprot_ids": [
                        "O08795",
                        "Q3U518",
                        "A0A1L1ST83",
                        "Q3TWG2"
                    ]
                },
                "Prosc": {
                    "id": "Prosc",
                    "type": "Gene",
                    "symbol": "Prosc",
                    "source": [
                        "Ybx1"
                    ],
                    "target": [],
                    "expression_sum": {
                        "group1": 0.0
                    },
                    "uniprot_ids": [
                        "Q9Z2Y8",
                        "Q80ZV3",
                        "Q6P8V7",
                        "A0A1B0GQY5",
                        "A0A1B0GSP5",
                        "Q544R1",
                        "A0A1B0GRP7",
                        "A0A1B0GSA1",
                        "A0A1B0GRR5",
                        "Q9D9Z8",
                        "Q3UYN1"
                    ]
                },
                "Ptbp3": {
                    "id": "Ptbp3",
                    "type": "Gene",
                    "symbol": "Ptbp3",
                    "source": [
                        "Ybx1"
                    ],
                    "target": [],
                    "expression_sum": {
                        "group1": 0.0
                    },
                    "uniprot_ids": [
                        "Q8BHD7",
                        "G3UY95",
                        "G3UZG7",
                        "G3UXA6",
                        "G8JL74",
                        "G3UXZ6",
                        "G3UXZ8",
                        "G3UZ01",
                        "F7C521",
                        "Q8C5Q1"
                    ]
                },
                "Ptk7": {
                    "id": "Ptk7",
                    "type": "Gene",
                    "symbol": "Ptk7",
                    "source": [
                        "Ybx1"
                    ],
                    "target": [],
                    "expression_sum": {
                        "group1": 0.0
                    },
                    "uniprot_ids": [
                        "Q8BKG3",
                        "Q3V2W2"
                    ]
                },
                "Ptpn11": {
                    "id": "Ptpn11",
                    "type": "Gene",
                    "symbol": "Ptpn11",
                    "source": [
                        "Ybx1"
                    ],
                    "target": [],
                    "expression_sum": {
                        "group1": 1.0
                    },
                    "uniprot_ids": [
                        "P35235",
                        "Q05C78",
                        "Q9CT18",
                        "Q63848"
                    ]
                },
                "Pvrl2": {
                    "id": "Pvrl2",
                    "type": "Gene",
                    "symbol": "Pvrl2",
                    "source": [
                        "Ybx1"
                    ],
                    "target": [],
                    "expression_sum": {
                        "group1": 0.0
                    },
                    "uniprot_ids": [
                        "P32507",
                        "Q8C6F2",
                        "Q3TZU9",
                        "Q91VT9",
                        "Q80XJ5"
                    ]
                },
                "Rab28": {
                    "id": "Rab28",
                    "type": "Gene",
                    "symbol": "Rab28",
                    "source": [
                        "Ybx1"
                    ],
                    "target": [],
                    "expression_sum": {
                        "group1": 0.0
                    },
                    "uniprot_ids": [
                        "Q99KL7",
                        "Q3TWY9",
                        "Q9CZQ8",
                        "A0A0J9YV85",
                        "Q3TTF7"
                    ]
                },
                "Rab5a": {
                    "id": "Rab5a",
                    "type": "Gene",
                    "symbol": "Rab5a",
                    "source": [
                        "Ybx1"
                    ],
                    "target": [],
                    "expression_sum": {
                        "group1": 1.0
                    },
                    "uniprot_ids": [
                        "Q9CQD1",
                        "Q8CBH3"
                    ]
                },
                "Rbbp8": {
                    "id": "Rbbp8",
                    "type": "Gene",
                    "symbol": "Rbbp8",
                    "source": [
                        "Ybx1"
                    ],
                    "target": [],
                    "expression_sum": {
                        "group1": 0.0
                    },
                    "uniprot_ids": [
                        "Q80YR6",
                        "A0A3Q4EGK0",
                        "Q8VE67",
                        "Q05CC7",
                        "A0A3Q4EBX2",
                        "A0A3Q4L2U0",
                        "A0A3Q4EGL1"
                    ]
                },
                "Rbms2": {
                    "id": "Rbms2",
                    "type": "Gene",
                    "symbol": "Rbms2",
                    "source": [
                        "Ybx1"
                    ],
                    "target": [],
                    "expression_sum": {
                        "group1": 1.0
                    },
                    "uniprot_ids": [
                        "Q8VC70",
                        "A0A5F8MPX7",
                        "Q3UGN4",
                        "E9Q7G6",
                        "Q9WTS9"
                    ]
                },
                "Reep3": {
                    "id": "Reep3",
                    "type": "Gene",
                    "symbol": "Reep3",
                    "source": [
                        "Ybx1"
                    ],
                    "target": [],
                    "expression_sum": {
                        "group1": 0.0
                    },
                    "uniprot_ids": [
                        "Q99KK1",
                        "A0A1W2P723",
                        "A0A1W2P8A8"
                    ]
                },
                "Rgs4": {
                    "id": "Rgs4",
                    "type": "Gene",
                    "symbol": "Rgs4",
                    "source": [
                        "Ybx1"
                    ],
                    "target": [],
                    "expression_sum": {
                        "group1": 0.0
                    },
                    "uniprot_ids": [
                        "O08899",
                        "Q5D078",
                        "D3YXR2"
                    ]
                },
                "Ripk3": {
                    "id": "Ripk3",
                    "type": "Gene",
                    "symbol": "Ripk3",
                    "source": [
                        "Ybx1"
                    ],
                    "target": [],
                    "expression_sum": {
                        "group1": 0.0
                    },
                    "uniprot_ids": [
                        "Q9QZL0",
                        "E9PZP3",
                        "A0A2I3BQW9",
                        "A0A2I3BPT3"
                    ]
                },
                "Rit1": {
                    "id": "Rit1",
                    "type": "Gene",
                    "symbol": "Rit1",
                    "source": [
                        "Ybx1"
                    ],
                    "target": [],
                    "expression_sum": {
                        "group1": 0.0
                    },
                    "uniprot_ids": [
                        "Q99PV8",
                        "P70426",
                        "E9Q3Z0",
                        "G3UWE0",
                        "E9Q672",
                        "G5E8W6",
                        "A0A1S6GWG2"
                    ]
                },
                "Rnf166": {
                    "id": "Rnf166",
                    "type": "Gene",
                    "symbol": "Rnf166",
                    "source": [
                        "Sfpq",
                        "Ybx1"
                    ],
                    "target": [],
                    "expression_sum": {
                        "group1": 0.0
                    },
                    "uniprot_ids": [
                        "Q3U9F6",
                        "A2RS02"
                    ]
                },
                "Rras2": {
                    "id": "Rras2",
                    "type": "Gene",
                    "symbol": "Rras2",
                    "source": [
                        "Ybx1"
                    ],
                    "target": [],
                    "expression_sum": {
                        "group1": 1.0
                    },
                    "uniprot_ids": [
                        "P62071",
                        "A0A1B0GRT5",
                        "Q9CTF6"
                    ]
                },
                "Runx1t1": {
                    "id": "Runx1t1",
                    "type": "Gene",
                    "symbol": "Runx1t1",
                    "source": [
                        "Ybx1"
                    ],
                    "target": [],
                    "expression_sum": {
                        "group1": 0.0
                    },
                    "uniprot_ids": [
                        "Q61909",
                        "B1AXH8",
                        "B1AXH9",
                        "Q3UQX8",
                        "Q8C066",
                        "Q3UYQ6"
                    ]
                },
                "Ryk": {
                    "id": "Ryk",
                    "type": "Gene",
                    "symbol": "Ryk",
                    "source": [
                        "Ybx1"
                    ],
                    "target": [],
                    "expression_sum": {
                        "group1": 1.0
                    },
                    "uniprot_ids": [
                        "Q01887",
                        "H9H9R6",
                        "H3BKH8",
                        "Q8K272"
                    ]
                },
                "Saraf": {
                    "id": "Saraf",
                    "type": "Gene",
                    "symbol": "Saraf",
                    "source": [
                        "Ybx1"
                    ],
                    "target": [],
                    "expression_sum": {
                        "group1": 1.0
                    },
                    "uniprot_ids": [
                        "Q8R3Q0",
                        "A0A0R4J0D1"
                    ]
                },
                "Scfd1": {
                    "id": "Scfd1",
                    "type": "Gene",
                    "symbol": "Scfd1",
                    "source": [
                        "Ybx1"
                    ],
                    "target": [],
                    "expression_sum": {
                        "group1": 1.0
                    },
                    "uniprot_ids": [
                        "Q8BRF7",
                        "A0A1W2P6R7",
                        "Q6ZQ26"
                    ]
                },
                "Sclt1": {
                    "id": "Sclt1",
                    "type": "Gene",
                    "symbol": "Sclt1",
                    "source": [
                        "Ybx1"
                    ],
                    "target": [],
                    "expression_sum": {
                        "group1": 0.0
                    },
                    "uniprot_ids": [
                        "G5E861",
                        "D6REI8",
                        "F6X8R3",
                        "Q8C1J1",
                        "Q8R0R3"
                    ]
                },
                "Sema3a": {
                    "id": "Sema3a",
                    "type": "Gene",
                    "symbol": "Sema3a",
                    "source": [
                        "Ybx1"
                    ],
                    "target": [],
                    "expression_sum": {
                        "group1": 0.0
                    },
                    "uniprot_ids": [
                        "O08665",
                        "D3Z4Q3",
                        "D3Z2A7",
                        "E9Q668"
                    ]
                },
                "Serpina3g": {
                    "id": "Serpina3g",
                    "type": "Gene",
                    "symbol": "Serpina3g",
                    "source": [
                        "Ybx1"
                    ],
                    "target": [],
                    "expression_sum": {
                        "group1": 0.0
                    },
                    "uniprot_ids": [
                        "Q5I2A0",
                        "Q3U0Y1",
                        "E9Q499",
                        "F2Z405",
                        "Q4V9W0",
                        "Q62259"
                    ]
                },
                "Shisa5": {
                    "id": "Shisa5",
                    "type": "Gene",
                    "symbol": "Shisa5",
                    "source": [
                        "Ybx1"
                    ],
                    "target": [],
                    "expression_sum": {
                        "group1": 1.0
                    },
                    "uniprot_ids": [
                        "Q9D7I0",
                        "A0A0G2JGK4",
                        "A0A0G2JGW1",
                        "A0A0G2JGP8",
                        "A0A0G2JER0",
                        "A0A0G2JG03",
                        "A0A0G2JDK5",
                        "Q8BU09",
                        "A0A0G2JGI8",
                        "A0A0G2JER5"
                    ]
                },
                "Sirt2": {
                    "id": "Sirt2",
                    "type": "Gene",
                    "symbol": "Sirt2",
                    "source": [
                        "Ybx1"
                    ],
                    "target": [],
                    "expression_sum": {
                        "group1": 0.0
                    },
                    "uniprot_ids": [
                        "Q8VDQ8",
                        "A0A140LHL5",
                        "Q3UJK6"
                    ]
                },
                "Slc35b4": {
                    "id": "Slc35b4",
                    "type": "Gene",
                    "symbol": "Slc35b4",
                    "source": [
                        "Ybx1"
                    ],
                    "target": [],
                    "expression_sum": {
                        "group1": 0.0
                    },
                    "uniprot_ids": [
                        "Q8CIA5",
                        "S4R2P0",
                        "Q8CB74"
                    ]
                },
                "Slc35e4": {
                    "id": "Slc35e4",
                    "type": "Gene",
                    "symbol": "Slc35e4",
                    "source": [
                        "Ybx1"
                    ],
                    "target": [],
                    "expression_sum": {
                        "group1": 0.0
                    },
                    "uniprot_ids": [
                        "Q8K3D6",
                        "A0A0R4J0N3",
                        "Q501N1"
                    ]
                },
                "Slc43a3": {
                    "id": "Slc43a3",
                    "type": "Gene",
                    "symbol": "Slc43a3",
                    "source": [
                        "Ybx1"
                    ],
                    "target": [],
                    "expression_sum": {
                        "group1": 0.0
                    },
                    "uniprot_ids": [
                        "A2AVZ9",
                        "A6PWZ8",
                        "A6PWZ9",
                        "Z4YM12"
                    ]
                },
                "Slc50a1": {
                    "id": "Slc50a1",
                    "type": "Gene",
                    "symbol": "Slc50a1",
                    "source": [
                        "Ybx1"
                    ],
                    "target": [],
                    "expression_sum": {
                        "group1": 0.0
                    },
                    "uniprot_ids": [
                        "Q9CXK4",
                        "V9GXF7",
                        "D3Z071",
                        "D3YXA7"
                    ]
                },
                "Slk": {
                    "id": "Slk",
                    "type": "Gene",
                    "symbol": "Slk",
                    "source": [
                        "Ybx1"
                    ],
                    "target": [],
                    "expression_sum": {
                        "group1": 0.0
                    },
                    "uniprot_ids": [
                        "O54988",
                        "A0A5F8MPV2",
                        "A2RRK3"
                    ]
                },
                "Smad1": {
                    "id": "Smad1",
                    "type": "TF",
                    "symbol": "Smad1",
                    "source": [
                        "Ybx1"
                    ],
                    "target": [],
                    "expression_sum": {
                        "group1": 0.0
                    },
                    "uniprot_ids": [
                        "P70340",
                        "Q8C3Y6"
                    ]
                },
                "Smad7": {
                    "id": "Smad7",
                    "type": "TF",
                    "symbol": "Smad7",
                    "source": [
                        "Ybx1"
                    ],
                    "target": [],
                    "expression_sum": {
                        "group1": 0.0
                    },
                    "uniprot_ids": [
                        "O35253",
                        "G3UXH8",
                        "G3UX42",
                        "B2RPW6"
                    ]
                },
                "Smchd1": {
                    "id": "Smchd1",
                    "type": "Gene",
                    "symbol": "Smchd1",
                    "source": [
                        "Ybx1"
                    ],
                    "target": [],
                    "expression_sum": {
                        "group1": 0.0
                    },
                    "uniprot_ids": [
                        "Q6P5D8",
                        "A0A3B2W494",
                        "A0A3B2WD81"
                    ]
                },
                "Smim3": {
                    "id": "Smim3",
                    "type": "Gene",
                    "symbol": "Smim3",
                    "source": [
                        "Ybx1"
                    ],
                    "target": [],
                    "expression_sum": {
                        "group1": 0.0
                    },
                    "uniprot_ids": [
                        "Q99PE5",
                        "Q3U1M0",
                        "Q3TAJ2"
                    ]
                },
                "Soat1": {
                    "id": "Soat1",
                    "type": "Gene",
                    "symbol": "Soat1",
                    "source": [
                        "Ybx1"
                    ],
                    "target": [],
                    "expression_sum": {
                        "group1": 0.0
                    },
                    "uniprot_ids": [
                        "Q61263",
                        "A0A087WNN8",
                        "A0A087WSJ5",
                        "Q06EZ3",
                        "Q8C795"
                    ]
                },
                "Spcs3": {
                    "id": "Spcs3",
                    "type": "Gene",
                    "symbol": "Spcs3",
                    "source": [
                        "Ybx1"
                    ],
                    "target": [],
                    "expression_sum": {
                        "group1": 0.0
                    },
                    "uniprot_ids": [
                        "Q6ZWQ7"
                    ]
                },
                "Ssbp3": {
                    "id": "Ssbp3",
                    "type": "Gene",
                    "symbol": "Ssbp3",
                    "source": [
                        "Ybx1"
                    ],
                    "target": [],
                    "expression_sum": {
                        "group1": 1.0
                    },
                    "uniprot_ids": [
                        "Q9D032",
                        "Q8R051",
                        "B1AS33",
                        "B1AS37",
                        "B1AS34",
                        "Q8BMY2",
                        "Q8BYA8",
                        "Q3U5B9"
                    ]
                },
                "St5": {
                    "id": "St5",
                    "type": "Gene",
                    "symbol": "St5",
                    "source": [
                        "Ybx1"
                    ],
                    "target": [],
                    "expression_sum": {
                        "group1": 0.0
                    },
                    "uniprot_ids": [
                        "Q924W7",
                        "A0A140LHU4",
                        "A0A140LIS1",
                        "A0A140LII1",
                        "Q3TYX0",
                        "A0A140LIB1",
                        "S4W0E5"
                    ]
                },
                "Stk17b": {
                    "id": "Stk17b",
                    "type": "Gene",
                    "symbol": "Stk17b",
                    "source": [
                        "Ybx1"
                    ],
                    "target": [],
                    "expression_sum": {
                        "group1": 0.0
                    },
                    "uniprot_ids": [
                        "Q8BG48",
                        "A0A087WPR0"
                    ]
                },
                "Strn3": {
                    "id": "Strn3",
                    "type": "Gene",
                    "symbol": "Strn3",
                    "source": [
                        "Ybx1"
                    ],
                    "target": [],
                    "expression_sum": {
                        "group1": 1.0
                    },
                    "uniprot_ids": [
                        "Q9ERG2",
                        "B2RQS1",
                        "Q3UTR6",
                        "B3STQ4",
                        "Q3TNV4",
                        "B3STQ2",
                        "B3STQ3",
                        "B3STQ1"
                    ]
                },
                "Suv39h1": {
                    "id": "Suv39h1",
                    "type": "Gene",
                    "symbol": "Suv39h1",
                    "source": [
                        "Ybx1"
                    ],
                    "target": [],
                    "expression_sum": {
                        "group1": 0.0
                    },
                    "uniprot_ids": [
                        "O54864",
                        "A2AC19"
                    ]
                },
                "Synpo": {
                    "id": "Synpo",
                    "type": "Gene",
                    "symbol": "Synpo",
                    "source": [
                        "Ybx1"
                    ],
                    "target": [],
                    "expression_sum": {
                        "group1": 0.0
                    },
                    "uniprot_ids": [
                        "Q8CC35",
                        "Q3TA13",
                        "Q3URF1",
                        "Q497V1",
                        "E0CYK1",
                        "Q3U336",
                        "E9Q3E2",
                        "Q3TY32",
                        "Q3TBE2"
                    ]
                },
                "Tank": {
                    "id": "Tank",
                    "type": "Gene",
                    "symbol": "Tank",
                    "source": [
                        "Ybx1"
                    ],
                    "target": [],
                    "expression_sum": {
                        "group1": 0.0
                    },
                    "uniprot_ids": [
                        "P70347",
                        "Q8C2D3",
                        "A2AR76",
                        "A2AR78",
                        "Q3TNB4",
                        "Q8R383",
                        "Q05BS9",
                        "Q3UGW0"
                    ]
                },
                "Tax1bp1": {
                    "id": "Tax1bp1",
                    "type": "Gene",
                    "symbol": "Tax1bp1",
                    "source": [
                        "Ybx1"
                    ],
                    "target": [],
                    "expression_sum": {
                        "group1": 2.0
                    },
                    "uniprot_ids": [
                        "Q3UKC1",
                        "D3Z213",
                        "D3Z152",
                        "D3Z715"
                    ]
                },
                "Tbpl1": {
                    "id": "Tbpl1",
                    "type": "Gene",
                    "symbol": "Tbpl1",
                    "source": [
                        "Ybx1"
                    ],
                    "target": [],
                    "expression_sum": {
                        "group1": 0.0
                    },
                    "uniprot_ids": [
                        "P62340",
                        "Q8K073"
                    ]
                },
                "Tcaf1": {
                    "id": "Tcaf1",
                    "type": "Gene",
                    "symbol": "Tcaf1",
                    "source": [
                        "Ybx1"
                    ],
                    "target": [],
                    "expression_sum": {
                        "group1": 0.0
                    },
                    "uniprot_ids": [
                        "Q8BNE1"
                    ]
                },
                "Tcf12": {
                    "id": "Tcf12",
                    "type": "TF",
                    "symbol": "Tcf12",
                    "source": [
                        "Ybx1"
                    ],
                    "target": [],
                    "expression_sum": {
                        "group1": 0.0
                    },
                    "uniprot_ids": [
                        "Q61286",
                        "Q3TE72",
                        "Q3UXQ3",
                        "V9GXC3",
                        "V9GXG5",
                        "V9GXM8",
                        "Q3UZA4",
                        "Q8BP24",
                        "V9GX66",
                        "V9GXQ6",
                        "V9GXR6",
                        "V9GWS4",
                        "V9GX29",
                        "V9GX46",
                        "V9GX18",
                        "Q3UZ69",
                        "V9GWU2",
                        "V9GXP0",
                        "Q8K1X3"
                    ]
                },
                "Tcf7l2": {
                    "id": "Tcf7l2",
                    "type": "TF",
                    "symbol": "Tcf7l2",
                    "source": [
                        "Ybx1"
                    ],
                    "target": [],
                    "expression_sum": {
                        "group1": 0.0
                    },
                    "uniprot_ids": [
                        "Q924A0",
                        "F6XQR1",
                        "Q3V1G9",
                        "D3YWT3",
                        "A0A0R4J1G0",
                        "E9Q990",
                        "F6WBK9",
                        "E9QQ90",
                        "D3Z1L0",
                        "F6WPX2",
                        "D3Z002",
                        "Q8CAI6",
                        "Q8BS68",
                        "E9QQ89",
                        "E9QQ91"
                    ]
                },
                "Tead1": {
                    "id": "Tead1",
                    "type": "TF",
                    "symbol": "Tead1",
                    "source": [
                        "Ybx1"
                    ],
                    "target": [],
                    "expression_sum": {
                        "group1": 1.0
                    },
                    "uniprot_ids": [
                        "P30051",
                        "Q3USK5",
                        "Q3UFP5",
                        "Q6PAQ8",
                        "E9Q387",
                        "E9PZ73",
                        "F6QIG2",
                        "E9PVS2",
                        "F6QH05",
                        "F7B3M8",
                        "F6ZIM6",
                        "F6TBI7",
                        "E9PVJ5",
                        "E9QAK6",
                        "Q8BR79",
                        "Q80W05"
                    ]
                },
                "Tex261": {
                    "id": "Tex261",
                    "type": "Gene",
                    "symbol": "Tex261",
                    "source": [
                        "Ybx1"
                    ],
                    "target": [],
                    "expression_sum": {
                        "group1": 1.0
                    },
                    "uniprot_ids": [
                        "Q62302",
                        "Q62301"
                    ]
                },
                "Thoc2": {
                    "id": "Thoc2",
                    "type": "Gene",
                    "symbol": "Thoc2",
                    "source": [
                        "Ybx1"
                    ],
                    "target": [],
                    "expression_sum": {
                        "group1": 1.0
                    },
                    "uniprot_ids": [
                        "B1AZI6",
                        "Q8C690",
                        "B8A4C2",
                        "B1AZI7",
                        "F6VK25",
                        "F6W2C7",
                        "Q8CCY8",
                        "F6SBF2",
                        "F6QCT0",
                        "F6RBN0",
                        "Q3UUT9",
                        "Q3US09",
                        "Q3UYT9"
                    ]
                },
                "Tm2d2": {
                    "id": "Tm2d2",
                    "type": "Gene",
                    "symbol": "Tm2d2",
                    "source": [
                        "Ybx1"
                    ],
                    "target": [],
                    "expression_sum": {
                        "group1": 1.0
                    },
                    "uniprot_ids": [
                        "Q8R0I4",
                        "A0A1B0GSV8",
                        "A0A1B0GT22"
                    ]
                },
                "Tmbim4": {
                    "id": "Tmbim4",
                    "type": "Gene",
                    "symbol": "Tmbim4",
                    "source": [
                        "Ybx1"
                    ],
                    "target": [],
                    "expression_sum": {
                        "group1": 0.0
                    },
                    "uniprot_ids": [
                        "Q9DA39",
                        "Q8K191",
                        "D6RIR2"
                    ]
                },
                "Tmem120a": {
                    "id": "Tmem120a",
                    "type": "Gene",
                    "symbol": "Tmem120a",
                    "source": [
                        "Ybx1"
                    ],
                    "target": [],
                    "expression_sum": {
                        "group1": 0.0
                    },
                    "uniprot_ids": [
                        "Q8C1E7",
                        "D3Z0U3"
                    ]
                },
                "Tmem164": {
                    "id": "Tmem164",
                    "type": "Gene",
                    "symbol": "Tmem164",
                    "source": [
                        "Ybx1"
                    ],
                    "target": [],
                    "expression_sum": {
                        "group1": 0.0
                    },
                    "uniprot_ids": [
                        "Q6PHN7",
                        "A2AH99",
                        "F7AY95",
                        "A2AHA2",
                        "A2AH98",
                        "Q3TLI7",
                        "Q8C237"
                    ]
                },
                "Tmem165": {
                    "id": "Tmem165",
                    "type": "Gene",
                    "symbol": "Tmem165",
                    "source": [
                        "Ybx1"
                    ],
                    "target": [],
                    "expression_sum": {
                        "group1": 1.0
                    },
                    "uniprot_ids": [
                        "P52875",
                        "D3YV67",
                        "B2RUD1"
                    ]
                },
                "Tmem214": {
                    "id": "Tmem214",
                    "type": "Gene",
                    "symbol": "Tmem214",
                    "source": [
                        "Ybx1"
                    ],
                    "target": [],
                    "expression_sum": {
                        "group1": 0.0
                    },
                    "uniprot_ids": [
                        "Q8BM55",
                        "D3Z6S1"
                    ]
                },
                "Tmem50a": {
                    "id": "Tmem50a",
                    "type": "Gene",
                    "symbol": "Tmem50a",
                    "source": [
                        "Ybx1"
                    ],
                    "target": [],
                    "expression_sum": {
                        "group1": 1.0
                    },
                    "uniprot_ids": [
                        "Q9CXL1",
                        "Q52KP1"
                    ]
                },
                "Tmem9b": {
                    "id": "Tmem9b",
                    "type": "Gene",
                    "symbol": "Tmem9b",
                    "source": [
                        "Ybx1"
                    ],
                    "target": [],
                    "expression_sum": {
                        "group1": 0.0
                    },
                    "uniprot_ids": [
                        "Q9JJR8",
                        "D3YU78",
                        "D3Z6W5",
                        "Q3UI08"
                    ]
                },
                "Tmod3": {
                    "id": "Tmod3",
                    "type": "Gene",
                    "symbol": "Tmod3",
                    "source": [
                        "Ybx1"
                    ],
                    "target": [],
                    "expression_sum": {
                        "group1": 0.0
                    },
                    "uniprot_ids": [
                        "Q9JHJ0",
                        "Q3TFA9",
                        "Q8C3Z3",
                        "A0A1L1SR42",
                        "A0A1L1SQ12"
                    ]
                },
                "Tnfaip1": {
                    "id": "Tnfaip1",
                    "type": "Gene",
                    "symbol": "Tnfaip1",
                    "source": [
                        "Ybx1"
                    ],
                    "target": [],
                    "expression_sum": {
                        "group1": 1.0
                    },
                    "uniprot_ids": [
                        "O70479",
                        "Q3T9U3"
                    ]
                },
                "Tnfrsf23": {
                    "id": "Tnfrsf23",
                    "type": "Gene",
                    "symbol": "Tnfrsf23",
                    "source": [
                        "Ybx1"
                    ],
                    "target": [],
                    "expression_sum": {
                        "group1": 0.0
                    },
                    "uniprot_ids": [
                        "Q9ER63",
                        "Q3U3F7",
                        "A0A140LIU0",
                        "F8WH78",
                        "Q3TDS5"
                    ]
                },
                "Tpp2": {
                    "id": "Tpp2",
                    "type": "Gene",
                    "symbol": "Tpp2",
                    "source": [
                        "Ybx1"
                    ],
                    "target": [],
                    "expression_sum": {
                        "group1": 0.0
                    },
                    "uniprot_ids": [
                        "Q64514",
                        "Q05DJ9",
                        "A0A087WQR6",
                        "A0A087WP19",
                        "A0A087WRC0",
                        "Q922K4",
                        "Q3TW28",
                        "Q3U4M7",
                        "Q3TB11"
                    ]
                },
                "Ttc14": {
                    "id": "Ttc14",
                    "type": "Gene",
                    "symbol": "Ttc14",
                    "source": [
                        "Ybx1"
                    ],
                    "target": [],
                    "expression_sum": {
                        "group1": 0.0
                    },
                    "uniprot_ids": [
                        "Q9CSP9",
                        "A6H6N9",
                        "Q9D4M3",
                        "E9PXW3",
                        "A0A0G2JF90",
                        "G3X9T5",
                        "A0A0G2JFH4",
                        "A0A0G2JE97",
                        "A0A0G2JEQ6",
                        "A0A0G2JGX7",
                        "Q8CAH2",
                        "A0A0G2JEX0",
                        "Q3MIA0",
                        "Q05CS2",
                        "Q9CYE8"
                    ]
                },
                "Tubb2a": {
                    "id": "Tubb2a",
                    "type": "Gene",
                    "symbol": "Tubb2a",
                    "source": [
                        "Ybx1"
                    ],
                    "target": [],
                    "expression_sum": {
                        "group1": 1.0
                    },
                    "uniprot_ids": [
                        "Q7TMM9",
                        "Q99J49",
                        "Q62363"
                    ]
                },
                "Tusc3": {
                    "id": "Tusc3",
                    "type": "Gene",
                    "symbol": "Tusc3",
                    "source": [
                        "Ybx1"
                    ],
                    "target": [],
                    "expression_sum": {
                        "group1": 1.0
                    },
                    "uniprot_ids": [
                        "Q8BTV1",
                        "Q99J74",
                        "A0A7N9VR83",
                        "Q8BMU5"
                    ]
                },
                "Tvp23b": {
                    "id": "Tvp23b",
                    "type": "Gene",
                    "symbol": "Tvp23b",
                    "source": [
                        "Ybx1"
                    ],
                    "target": [],
                    "expression_sum": {
                        "group1": 0.0
                    },
                    "uniprot_ids": [
                        "Q9D8T4"
                    ]
                },
                "Uba1": {
                    "id": "Uba1",
                    "type": "Gene",
                    "symbol": "Uba1",
                    "source": [
                        "Ybx1"
                    ],
                    "target": [],
                    "expression_sum": {
                        "group1": 0.0
                    },
                    "uniprot_ids": [
                        "Q02053",
                        "B9EHN0",
                        "A0A1S6GWH5"
                    ]
                },
                "Ube2j1": {
                    "id": "Ube2j1",
                    "type": "Gene",
                    "symbol": "Ube2j1",
                    "source": [
                        "Ybx1"
                    ],
                    "target": [],
                    "expression_sum": {
                        "group1": 1.0
                    },
                    "uniprot_ids": [
                        "Q9JJZ4",
                        "F6SPK0",
                        "Q3UDP8",
                        "B1AWT7",
                        "Q3TV38"
                    ]
                },
                "Ufsp2": {
                    "id": "Ufsp2",
                    "type": "Gene",
                    "symbol": "Ufsp2",
                    "source": [
                        "Ybx1"
                    ],
                    "target": [],
                    "expression_sum": {
                        "group1": 0.0
                    },
                    "uniprot_ids": [
                        "Q99K23",
                        "A0A1B0GSK1",
                        "A0A1B0GSM1",
                        "A0A1B0GQY6",
                        "A0A1B0GRT2",
                        "A0A1B0GSY4"
                    ]
                },
                "Uhrf1bp1l": {
                    "id": "Uhrf1bp1l",
                    "type": "Gene",
                    "symbol": "Uhrf1bp1l",
                    "source": [
                        "Ybx1"
                    ],
                    "target": [],
                    "expression_sum": {
                        "group1": 0.0
                    },
                    "uniprot_ids": [
                        "A2RSJ4",
                        "Q8C318",
                        "A0A1W2P7J6",
                        "A0A1W2P6R4",
                        "A0A1W2P7N7",
                        "Q922V6",
                        "Q9D574"
                    ]
                },
                "Unc50": {
                    "id": "Unc50",
                    "type": "Gene",
                    "symbol": "Unc50",
                    "source": [
                        "Ybx1"
                    ],
                    "target": [],
                    "expression_sum": {
                        "group1": 1.0
                    },
                    "uniprot_ids": [
                        "Q9CQ61",
                        "D3YXX4",
                        "A0A0A6YX35",
                        "A0A0A6YWQ8"
                    ]
                },
                "Uso1": {
                    "id": "Uso1",
                    "type": "Gene",
                    "symbol": "Uso1",
                    "source": [
                        "Ybx1"
                    ],
                    "target": [],
                    "expression_sum": {
                        "group1": 0.0
                    },
                    "uniprot_ids": [
                        "Q9Z1Z0",
                        "A0A0J9YUG0"
                    ]
                },
                "Vasn": {
                    "id": "Vasn",
                    "type": "Gene",
                    "symbol": "Vasn",
                    "source": [
                        "Ybx1"
                    ],
                    "target": [],
                    "expression_sum": {
                        "group1": 0.0
                    },
                    "uniprot_ids": [
                        "Q9CZT5"
                    ]
                },
                "Vcam1": {
                    "id": "Vcam1",
                    "type": "Gene",
                    "symbol": "Vcam1",
                    "source": [
                        "Ybx1"
                    ],
                    "target": [],
                    "expression_sum": {
                        "group1": 0.0
                    },
                    "uniprot_ids": [
                        "P29533",
                        "Q3UPN1",
                        "Q8K0X1",
                        "A0A0G2JFP9",
                        "Q3TR98",
                        "Q91X98"
                    ]
                },
                "Vezf1": {
                    "id": "Vezf1",
                    "type": "TF",
                    "symbol": "Vezf1",
                    "source": [
                        "Ybx1"
                    ],
                    "target": [],
                    "expression_sum": {
                        "group1": 0.0
                    },
                    "uniprot_ids": [
                        "Q9Z162",
                        "Q5SXC4",
                        "Q5SXC3",
                        "Q8K1B7"
                    ]
                },
                "Vgll3": {
                    "id": "Vgll3",
                    "type": "Gene",
                    "symbol": "Vgll3",
                    "source": [
                        "Hmgb1",
                        "Ybx1"
                    ],
                    "target": [],
                    "expression_sum": {
                        "group1": 0.0
                    },
                    "uniprot_ids": [
                        "P85442",
                        "E9Q1Y1",
                        "A0A2I3BPM3"
                    ]
                },
                "Vma21": {
                    "id": "Vma21",
                    "type": "Gene",
                    "symbol": "Vma21",
                    "source": [
                        "Ybx1"
                    ],
                    "target": [],
                    "expression_sum": {
                        "group1": 1.0
                    },
                    "uniprot_ids": [
                        "Q78T54",
                        "F2Z447",
                        "F2Z446"
                    ]
                },
                "Vps36": {
                    "id": "Vps36",
                    "type": "Gene",
                    "symbol": "Vps36",
                    "source": [
                        "Ybx1"
                    ],
                    "target": [],
                    "expression_sum": {
                        "group1": 1.0
                    },
                    "uniprot_ids": [
                        "Q91XD6",
                        "Q3UBB2",
                        "Q3TSR1"
                    ]
                },
                "Vps4a": {
                    "id": "Vps4a",
                    "type": "Gene",
                    "symbol": "Vps4a",
                    "source": [
                        "Ybx1"
                    ],
                    "target": [],
                    "expression_sum": {
                        "group1": 0.0
                    },
                    "uniprot_ids": [
                        "Q8VEJ9",
                        "Q3TDX2",
                        "Q9CTW3"
                    ]
                },
                "Wbscr17": {
                    "id": "Wbscr17",
                    "type": "Gene",
                    "symbol": "Wbscr17",
                    "source": [
                        "Ybx1"
                    ],
                    "target": [],
                    "expression_sum": {
                        "group1": 0.0
                    },
                    "uniprot_ids": [
                        "Q7TT15",
                        "Q59J92",
                        "E9Q714",
                        "Q8BU49",
                        "Q61402"
                    ]
                },
                "Wsb1": {
                    "id": "Wsb1",
                    "type": "Gene",
                    "symbol": "Wsb1",
                    "source": [
                        "Ybx1"
                    ],
                    "target": [],
                    "expression_sum": {
                        "group1": 0.0
                    },
                    "uniprot_ids": [
                        "O54927",
                        "Q3TFQ2",
                        "E9Q647",
                        "M0QWT9",
                        "F6ZUJ8",
                        "Q8VE81",
                        "Q3TIA1",
                        "Q3U7R9",
                        "Q8C841",
                        "Q7TMU2"
                    ]
                },
                "Yae1d1": {
                    "id": "Yae1d1",
                    "type": "Gene",
                    "symbol": "Yae1d1",
                    "source": [
                        "Ybx1"
                    ],
                    "target": [],
                    "expression_sum": {
                        "group1": 0.0
                    },
                    "uniprot_ids": [
                        "Q9DAY6",
                        "Q9D033",
                        "Q9D064",
                        "Q5XK20",
                        "Q9CS38",
                        "A0A1Y7VLX4",
                        "Q8BPG2",
                        "Q9D053"
                    ]
                },
                "Yaf2": {
                    "id": "Yaf2",
                    "type": "Gene",
                    "symbol": "Yaf2",
                    "source": [
                        "Ybx1"
                    ],
                    "target": [],
                    "expression_sum": {
                        "group1": 1.0
                    },
                    "uniprot_ids": [
                        "Q99LW6"
                    ]
                },
                "Zfp330": {
                    "id": "Zfp330",
                    "type": "Gene",
                    "symbol": "Zfp330",
                    "source": [
                        "Ybx1"
                    ],
                    "target": [],
                    "expression_sum": {
                        "group1": 0.0
                    },
                    "uniprot_ids": [
                        "Q922H9",
                        "A0A1B0GSJ0"
                    ]
                },
                "Zfp637": {
                    "id": "Zfp637",
                    "type": "Gene",
                    "symbol": "Zfp637",
                    "source": [
                        "Ybx1"
                    ],
                    "target": [],
                    "expression_sum": {
                        "group1": 0.0
                    },
                    "uniprot_ids": [
                        "Q80V23",
                        "D3Z3T2",
                        "D3YYX3",
                        "D3Z0E5",
                        "Q05CR8"
                    ]
                },
                "Zfpl1": {
                    "id": "Zfpl1",
                    "type": "Gene",
                    "symbol": "Zfpl1",
                    "source": [
                        "Ybx1"
                    ],
                    "target": [],
                    "expression_sum": {
                        "group1": 0.0
                    },
                    "uniprot_ids": [
                        "Q9DB43",
                        "A0A494B9Y9",
                        "E0CX79",
                        "E0CZD9",
                        "E0CXA3",
                        "E0CXM9",
                        "E0CXR3"
                    ]
                },
                "mt-Atp6": {
                    "id": "mt-Atp6",
                    "type": "Gene",
                    "symbol": "mt-Atp6",
                    "source": [
                        "Ybx1"
                    ],
                    "target": [],
                    "expression_sum": {
                        "group1": 118.0
                    },
                    "uniprot_ids": [
                        "P00848",
                        "Q7JCZ0"
                    ]
                },
                "AY036118": {
                    "id": "AY036118",
                    "type": "Gene",
                    "symbol": "AY036118",
                    "source": [
                        "Klf2",
                        "Hmgb1",
                        "Ybx1"
                    ],
                    "target": [],
                    "expression_sum": {
                        "group1": 0.0
                    },
                    "uniprot_ids": [
                        "Q923H7"
                    ]
                },
                "Adam19": {
                    "id": "Adam19",
                    "type": "Gene",
                    "symbol": "Adam19",
                    "source": [
                        "Ybx1"
                    ],
                    "target": [],
                    "expression_sum": {
                        "group1": 0.0
                    },
                    "uniprot_ids": [
                        "O35674",
                        "Q80UF6",
                        "Q3UHT3",
                        "Q3UH67",
                        "Q14BL7"
                    ]
                },
                "Amfr": {
                    "id": "Amfr",
                    "type": "Gene",
                    "symbol": "Amfr",
                    "source": [
                        "Ybx1"
                    ],
                    "target": [],
                    "expression_sum": {
                        "group1": 0.0
                    },
                    "uniprot_ids": [
                        "Q9R049",
                        "H3BJC0",
                        "Q3TCI2",
                        "Q3U007"
                    ]
                },
                "Anln": {
                    "id": "Anln",
                    "type": "Gene",
                    "symbol": "Anln",
                    "source": [
                        "Arf4",
                        "Ybx1"
                    ],
                    "target": [],
                    "expression_sum": {
                        "group1": 0.0
                    },
                    "uniprot_ids": [
                        "Q8K298",
                        "Q05CD5",
                        "A0A1L1SS34",
                        "A0A1L1SS35"
                    ]
                },
                "Ano6": {
                    "id": "Ano6",
                    "type": "Gene",
                    "symbol": "Ano6",
                    "source": [
                        "Eno1",
                        "Ybx1"
                    ],
                    "target": [],
                    "expression_sum": {
                        "group1": 0.0
                    },
                    "uniprot_ids": [
                        "Q6P9J9",
                        "A0A2I3BRD2",
                        "A0A2I3BPY8",
                        "A0A2I3BPX3"
                    ]
                },
                "Ap3d1": {
                    "id": "Ap3d1",
                    "type": "Gene",
                    "symbol": "Ap3d1",
                    "source": [
                        "Ybx1"
                    ],
                    "target": [],
                    "expression_sum": {
                        "group1": 0.0
                    },
                    "uniprot_ids": [
                        "O54774",
                        "Q80UA6",
                        "A0A1W2P7Z2",
                        "A0A1W2P6Q6",
                        "Q8CGH7",
                        "Q3U237",
                        "Q3UR54",
                        "Q05CQ3",
                        "Q3U1P6"
                    ]
                },
                "Appl1": {
                    "id": "Appl1",
                    "type": "Gene",
                    "symbol": "Appl1",
                    "source": [
                        "Ybx1"
                    ],
                    "target": [],
                    "expression_sum": {
                        "group1": 0.0
                    },
                    "uniprot_ids": [
                        "Q8K3H0",
                        "A0A220D9Z4"
                    ]
                },
                "Atp2c1": {
                    "id": "Atp2c1",
                    "type": "Gene",
                    "symbol": "Atp2c1",
                    "source": [
                        "Ybx1"
                    ],
                    "target": [],
                    "expression_sum": {
                        "group1": 0.0
                    },
                    "uniprot_ids": [
                        "Q80XR2",
                        "Q3UZR5",
                        "Q8BMS7",
                        "H3BLI6",
                        "Q3TTD2",
                        "H3BIX7",
                        "Q69ZL4",
                        "H3BL44",
                        "H3BJ99",
                        "Q3TVY6",
                        "Q3UWW0",
                        "H3BLC2",
                        "H3BJY0",
                        "H3BKB1",
                        "H3BJJ5"
                    ]
                },
                "Atp6ap2": {
                    "id": "Atp6ap2",
                    "type": "Gene",
                    "symbol": "Atp6ap2",
                    "source": [
                        "Ybx1"
                    ],
                    "target": [],
                    "expression_sum": {
                        "group1": 0.0
                    },
                    "uniprot_ids": [
                        "Q9CYN9",
                        "Q1XID4"
                    ]
                },
                "BC005537": {
                    "id": "BC005537",
                    "type": "Gene",
                    "symbol": "BC005537",
                    "source": [
                        "Ybx1"
                    ],
                    "target": [],
                    "expression_sum": {
                        "group1": 0.0
                    },
                    "uniprot_ids": [
                        "Q3TVJ4",
                        "B7FAT3"
                    ]
                },
                "Bcam": {
                    "id": "Bcam",
                    "type": "Gene",
                    "symbol": "Bcam",
                    "source": [
                        "Ybx1"
                    ],
                    "target": [],
                    "expression_sum": {
                        "group1": 0.0
                    },
                    "uniprot_ids": [
                        "Q9R069",
                        "Q8BGB4",
                        "D6RE44",
                        "D3YTK7",
                        "Q99K86"
                    ]
                },
                "Bmpr2": {
                    "id": "Bmpr2",
                    "type": "Gene",
                    "symbol": "Bmpr2",
                    "source": [
                        "Eno1",
                        "Ybx1"
                    ],
                    "target": [],
                    "expression_sum": {
                        "group1": 0.0
                    },
                    "uniprot_ids": [
                        "O35607",
                        "Q3UU71",
                        "Q3UG09",
                        "Q3UER5"
                    ]
                },
                "Casc4": {
                    "id": "Casc4",
                    "type": "Gene",
                    "symbol": "Casc4",
                    "source": [
                        "Ybx1"
                    ],
                    "target": [],
                    "expression_sum": {
                        "group1": 0.0
                    },
                    "uniprot_ids": [
                        "Q6P2L7",
                        "Q8K2M1",
                        "A2AR60",
                        "E9PZJ6"
                    ]
                },
                "Ccm2": {
                    "id": "Ccm2",
                    "type": "Gene",
                    "symbol": "Ccm2",
                    "source": [
                        "Ybx1"
                    ],
                    "target": [],
                    "expression_sum": {
                        "group1": 1.0
                    },
                    "uniprot_ids": [
                        "Q8K2Y9",
                        "F7AVU1",
                        "E0CYY2",
                        "E0CXR5",
                        "Q3TM53",
                        "E0CZ84"
                    ]
                },
                "Chmp2b": {
                    "id": "Chmp2b",
                    "type": "Gene",
                    "symbol": "Chmp2b",
                    "source": [
                        "Ybx1"
                    ],
                    "target": [],
                    "expression_sum": {
                        "group1": 0.0
                    },
                    "uniprot_ids": [
                        "Q8BJF9",
                        "A0A338P7L8"
                    ]
                },
                "Churc1": {
                    "id": "Churc1",
                    "type": "TF",
                    "symbol": "Churc1",
                    "source": [
                        "Ybx1"
                    ],
                    "target": [],
                    "expression_sum": {
                        "group1": 1.0
                    },
                    "uniprot_ids": [
                        "Q6DG52",
                        "D3Z553"
                    ]
                },
                "Colgalt1": {
                    "id": "Colgalt1",
                    "type": "Gene",
                    "symbol": "Colgalt1",
                    "source": [
                        "Ybx1"
                    ],
                    "target": [],
                    "expression_sum": {
                        "group1": 0.0
                    },
                    "uniprot_ids": [
                        "Q8K297"
                    ]
                },
                "Commd9": {
                    "id": "Commd9",
                    "type": "Gene",
                    "symbol": "Commd9",
                    "source": [
                        "Ybx1"
                    ],
                    "target": [],
                    "expression_sum": {
                        "group1": 0.0
                    },
                    "uniprot_ids": [
                        "Q8K2Q0"
                    ]
                },
                "Cryzl1": {
                    "id": "Cryzl1",
                    "type": "Gene",
                    "symbol": "Cryzl1",
                    "source": [
                        "Ybx1"
                    ],
                    "target": [],
                    "expression_sum": {
                        "group1": 0.0
                    },
                    "uniprot_ids": [
                        "Q921W4",
                        "A0A338P6Y1",
                        "D3Z6I4",
                        "F7BGV1",
                        "A0A338P7D6",
                        "D3YU21",
                        "A0A338P785",
                        "A0A338P7K1",
                        "D3YZD6"
                    ]
                },
                "Ctsa": {
                    "id": "Ctsa",
                    "type": "Gene",
                    "symbol": "Ctsa",
                    "source": [
                        "Ybx1"
                    ],
                    "target": [],
                    "expression_sum": {
                        "group1": 0.0
                    },
                    "uniprot_ids": [
                        "P16675",
                        "Q544R6",
                        "A2A5J7",
                        "G3X8T3",
                        "A2A5J8",
                        "A2A5J9",
                        "Q9D2D1"
                    ]
                },
                "Ddx6": {
                    "id": "Ddx6",
                    "type": "Gene",
                    "symbol": "Ddx6",
                    "source": [
                        "Ybx1"
                    ],
                    "target": [],
                    "expression_sum": {
                        "group1": 0.0
                    },
                    "uniprot_ids": [
                        "P54823"
                    ]
                },
                "Decr1": {
                    "id": "Decr1",
                    "type": "Gene",
                    "symbol": "Decr1",
                    "source": [
                        "Ybx1"
                    ],
                    "target": [],
                    "expression_sum": {
                        "group1": 0.0
                    },
                    "uniprot_ids": [
                        "Q9CQ62",
                        "Q4FJK0"
                    ]
                },
                "Desi2": {
                    "id": "Desi2",
                    "type": "Gene",
                    "symbol": "Desi2",
                    "source": [
                        "Ybx1"
                    ],
                    "target": [],
                    "expression_sum": {
                        "group1": 1.0
                    },
                    "uniprot_ids": [
                        "Q9D291",
                        "Q8BIB9",
                        "Q8C5I4",
                        "E0CYV4"
                    ]
                },
                "Dnajc9": {
                    "id": "Dnajc9",
                    "type": "Gene",
                    "symbol": "Dnajc9",
                    "source": [
                        "Ybx1"
                    ],
                    "target": [],
                    "expression_sum": {
                        "group1": 1.0
                    },
                    "uniprot_ids": [
                        "Q91WN1",
                        "Q8BRQ6"
                    ]
                },
                "Emc3": {
                    "id": "Emc3",
                    "type": "Gene",
                    "symbol": "Emc3",
                    "source": [
                        "Ybx1"
                    ],
                    "target": [],
                    "expression_sum": {
                        "group1": 1.0
                    },
                    "uniprot_ids": [
                        "Q99KI3"
                    ]
                },
                "Epb41l4a": {
                    "id": "Epb41l4a",
                    "type": "Gene",
                    "symbol": "Epb41l4a",
                    "source": [
                        "Ybx1"
                    ],
                    "target": [],
                    "expression_sum": {
                        "group1": 0.0
                    },
                    "uniprot_ids": [
                        "P52963",
                        "Q3USC8"
                    ]
                },
                "Erp44": {
                    "id": "Erp44",
                    "type": "Gene",
                    "symbol": "Erp44",
                    "source": [
                        "Ybx1"
                    ],
                    "target": [],
                    "expression_sum": {
                        "group1": 1.0
                    },
                    "uniprot_ids": [
                        "Q9D1Q6",
                        "Q3URM4"
                    ]
                },
                "Exoc4": {
                    "id": "Exoc4",
                    "type": "Gene",
                    "symbol": "Exoc4",
                    "source": [
                        "Ybx1"
                    ],
                    "target": [],
                    "expression_sum": {
                        "group1": 0.0
                    },
                    "uniprot_ids": [
                        "O35382",
                        "Q9CXE1",
                        "Q8C391",
                        "Q9CWI0",
                        "Q69ZD1",
                        "Q8CA11",
                        "Q8CEG7",
                        "Q8CAQ9"
                    ]
                },
                "Fam92a": {
                    "id": "Fam92a",
                    "type": "Gene",
                    "symbol": "Fam92a",
                    "source": [
                        "Ybx1"
                    ],
                    "target": [],
                    "expression_sum": {
                        "group1": 2.0
                    },
                    "uniprot_ids": [
                        "Q8BP22",
                        "F6VZK2",
                        "Z4YJZ2",
                        "G3UY30",
                        "J3KMP6"
                    ]
                },
                "Fam98a": {
                    "id": "Fam98a",
                    "type": "Gene",
                    "symbol": "Fam98a",
                    "source": [
                        "Ybx1"
                    ],
                    "target": [],
                    "expression_sum": {
                        "group1": 0.0
                    },
                    "uniprot_ids": [
                        "Q3TJZ6",
                        "A0A3Q4EBV4",
                        "Q8BL36"
                    ]
                },
                "Far1": {
                    "id": "Far1",
                    "type": "Gene",
                    "symbol": "Far1",
                    "source": [
                        "Ybx1"
                    ],
                    "target": [],
                    "expression_sum": {
                        "group1": 0.0
                    },
                    "uniprot_ids": [
                        "Q922J9",
                        "D3Z4N9",
                        "D3Z072",
                        "D3Z5W6"
                    ]
                },
                "Fech": {
                    "id": "Fech",
                    "type": "Gene",
                    "symbol": "Fech",
                    "source": [
                        "Ybx1"
                    ],
                    "target": [],
                    "expression_sum": {
                        "group1": 0.0
                    },
                    "uniprot_ids": [
                        "P22315",
                        "Q91W09",
                        "Q544X6",
                        "Q3UC49",
                        "A0A494BAI5",
                        "A0A494B9Y8",
                        "A0A494BBL4",
                        "Q8C3V7",
                        "A0A494BAV9",
                        "F6T2S0",
                        "A0A494BA61",
                        "Q4QRK2",
                        "A0A494BB70",
                        "A0A494BAR8"
                    ]
                },
                "Ginm1": {
                    "id": "Ginm1",
                    "type": "Gene",
                    "symbol": "Ginm1",
                    "source": [
                        "Ybx1"
                    ],
                    "target": [],
                    "expression_sum": {
                        "group1": 0.0
                    },
                    "uniprot_ids": [
                        "Q91WR6",
                        "Q3UN36",
                        "F7AHX3"
                    ]
                },
                "Gm13154": {
                    "id": "Gm13154",
                    "type": "Gene",
                    "symbol": "Gm13154",
                    "source": [
                        "Ybx1"
                    ],
                    "target": [],
                    "expression_sum": {
                        "group1": 0.0
                    },
                    "uniprot_ids": [
                        "Q5U4F7"
                    ]
                },
                "Gmps": {
                    "id": "Gmps",
                    "type": "Gene",
                    "symbol": "Gmps",
                    "source": [
                        "Ybx1"
                    ],
                    "target": [],
                    "expression_sum": {
                        "group1": 1.0
                    },
                    "uniprot_ids": [
                        "Q3THK7",
                        "B2RRH9"
                    ]
                },
                "Gnaq": {
                    "id": "Gnaq",
                    "type": "Gene",
                    "symbol": "Gnaq",
                    "source": [
                        "Ybx1"
                    ],
                    "target": [],
                    "expression_sum": {
                        "group1": 0.0
                    },
                    "uniprot_ids": [
                        "P21279",
                        "Q3UHH5"
                    ]
                },
                "Gpx7": {
                    "id": "Gpx7",
                    "type": "Gene",
                    "symbol": "Gpx7",
                    "source": [
                        "Ybx1"
                    ],
                    "target": [],
                    "expression_sum": {
                        "group1": 1.0
                    },
                    "uniprot_ids": [
                        "Q99LJ6",
                        "Q3TNK3",
                        "V9GXV4",
                        "Q9D111"
                    ]
                },
                "Hnrnpr": {
                    "id": "Hnrnpr",
                    "type": "Gene",
                    "symbol": "Hnrnpr",
                    "source": [
                        "Ybx1"
                    ],
                    "target": [],
                    "expression_sum": {
                        "group1": 1.0
                    },
                    "uniprot_ids": [
                        "F7B5B5",
                        "Q8VHM5",
                        "A2AW40",
                        "A2AW41",
                        "Q3UZI0",
                        "Q3UKV5",
                        "Q99KG1",
                        "Q3UMT8",
                        "S4R1E9",
                        "Q8BL32",
                        "Q3U8W9",
                        "V9GWW3",
                        "Q9CT37"
                    ]
                },
                "Igf1r": {
                    "id": "Igf1r",
                    "type": "Gene",
                    "symbol": "Igf1r",
                    "source": [
                        "Ybx1"
                    ],
                    "target": [],
                    "expression_sum": {
                        "group1": 0.0
                    },
                    "uniprot_ids": [
                        "Q60751",
                        "E9QNX9",
                        "Q3UVJ3",
                        "Q3U1L4"
                    ]
                },
                "Il6st": {
                    "id": "Il6st",
                    "type": "Gene",
                    "symbol": "Il6st",
                    "source": [
                        "Ybx1"
                    ],
                    "target": [],
                    "expression_sum": {
                        "group1": 0.0
                    },
                    "uniprot_ids": [
                        "Q00560",
                        "Q3TDT5",
                        "Q3UQA0",
                        "Q6PDI9",
                        "V9GX52",
                        "V9GXA2",
                        "V9GXJ5",
                        "V9GX00",
                        "V9GX73",
                        "V9GXT4"
                    ]
                },
                "Itfg1": {
                    "id": "Itfg1",
                    "type": "Gene",
                    "symbol": "Itfg1",
                    "source": [
                        "Ybx1"
                    ],
                    "target": [],
                    "expression_sum": {
                        "group1": 0.0
                    },
                    "uniprot_ids": [
                        "Q99KW9"
                    ]
                },
                "Itgb5": {
                    "id": "Itgb5",
                    "type": "Gene",
                    "symbol": "Itgb5",
                    "source": [
                        "Ybx1"
                    ],
                    "target": [],
                    "expression_sum": {
                        "group1": 0.0
                    },
                    "uniprot_ids": [
                        "O70309",
                        "Q6PE70",
                        "A0A338P795",
                        "G5E8F8"
                    ]
                },
                "Kif2a": {
                    "id": "Kif2a",
                    "type": "Gene",
                    "symbol": "Kif2a",
                    "source": [
                        "Ybx1"
                    ],
                    "target": [],
                    "expression_sum": {
                        "group1": 1.0
                    },
                    "uniprot_ids": [
                        "P28740",
                        "F6RLL5",
                        "Q9D481",
                        "F8VQ42",
                        "E0CZ72"
                    ]
                },
                "Klhdc2": {
                    "id": "Klhdc2",
                    "type": "Gene",
                    "symbol": "Klhdc2",
                    "source": [
                        "Ybx1"
                    ],
                    "target": [],
                    "expression_sum": {
                        "group1": 1.0
                    },
                    "uniprot_ids": [
                        "Q4G5Y1"
                    ]
                },
                "Lrrcc1": {
                    "id": "Lrrcc1",
                    "type": "Gene",
                    "symbol": "Lrrcc1",
                    "source": [
                        "Ybx1"
                    ],
                    "target": [],
                    "expression_sum": {
                        "group1": 0.0
                    },
                    "uniprot_ids": [
                        "Q69ZB0",
                        "B9EI20",
                        "F7ANC5",
                        "E9PVL4",
                        "E9QNC6",
                        "G5E8Y2",
                        "F7ABL5",
                        "E9Q8Q7",
                        "F6QGT9"
                    ]
                },
                "Lzic": {
                    "id": "Lzic",
                    "type": "Gene",
                    "symbol": "Lzic",
                    "source": [
                        "Ybx1"
                    ],
                    "target": [],
                    "expression_sum": {
                        "group1": 0.0
                    },
                    "uniprot_ids": [
                        "Q8K3C3",
                        "B1AS03",
                        "B1AS04"
                    ]
                },
                "Lztr1": {
                    "id": "Lztr1",
                    "type": "Gene",
                    "symbol": "Lztr1",
                    "source": [
                        "Ybx1"
                    ],
                    "target": [],
                    "expression_sum": {
                        "group1": 0.0
                    },
                    "uniprot_ids": [
                        "Q9CQ33",
                        "A0A338P6Y5",
                        "A0A338P686",
                        "A0A338P6P0",
                        "A0A338P687",
                        "A0A338P6T8",
                        "Q3V0X6"
                    ]
                },
                "Med13": {
                    "id": "Med13",
                    "type": "Gene",
                    "symbol": "Med13",
                    "source": [
                        "Ybx1"
                    ],
                    "target": [],
                    "expression_sum": {
                        "group1": 0.0
                    },
                    "uniprot_ids": [
                        "Q5SWW4"
                    ]
                },
                "Mospd2": {
                    "id": "Mospd2",
                    "type": "Gene",
                    "symbol": "Mospd2",
                    "source": [
                        "Ybx1"
                    ],
                    "target": [],
                    "expression_sum": {
                        "group1": 0.0
                    },
                    "uniprot_ids": [
                        "Q9CWP6",
                        "B1AU74",
                        "Q3U0U1"
                    ]
                },
                "Myc": {
                    "id": "Myc",
                    "type": "TF",
                    "symbol": "Myc",
                    "source": [
                        "Ybx1"
                    ],
                    "target": [],
                    "expression_sum": {
                        "group1": 0.0
                    },
                    "uniprot_ids": [
                        "P01108",
                        "F6PX41",
                        "B2RSN1",
                        "F8WID3",
                        "O88594",
                        "E0CZD1"
                    ]
                },
                "Mycbp": {
                    "id": "Mycbp",
                    "type": "Gene",
                    "symbol": "Mycbp",
                    "source": [
                        "Ybx1"
                    ],
                    "target": [],
                    "expression_sum": {
                        "group1": 0.0
                    },
                    "uniprot_ids": [
                        "Q9EQS3",
                        "A2A7K5",
                        "Q8C5M8",
                        "Q3V1X1"
                    ]
                },
                "Mycbp2": {
                    "id": "Mycbp2",
                    "type": "Gene",
                    "symbol": "Mycbp2",
                    "source": [
                        "Ybx1"
                    ],
                    "target": [],
                    "expression_sum": {
                        "group1": 0.0
                    },
                    "uniprot_ids": [
                        "Q7TPH6",
                        "F7CZG3",
                        "A0A668KLT2",
                        "F6SMY7",
                        "F6T4V9"
                    ]
                },
                "Myo1b": {
                    "id": "Myo1b",
                    "type": "Gene",
                    "symbol": "Myo1b",
                    "source": [
                        "Ybx1"
                    ],
                    "target": [],
                    "expression_sum": {
                        "group1": 0.0
                    },
                    "uniprot_ids": [
                        "P46735",
                        "Q7TQD7",
                        "E9Q580",
                        "E9QNH6",
                        "D3YV80",
                        "Q91ZI6",
                        "Q3TEP4",
                        "Q3TTZ3",
                        "Q3UEQ4"
                    ]
                },
                "Npdc1": {
                    "id": "Npdc1",
                    "type": "Gene",
                    "symbol": "Npdc1",
                    "source": [
                        "Ybx1"
                    ],
                    "target": [],
                    "expression_sum": {
                        "group1": 1.0
                    },
                    "uniprot_ids": [
                        "Q64322",
                        "A2AJ19",
                        "A2AJ20",
                        "Q925Q2",
                        "Q8CFL4",
                        "A2AJ23",
                        "A2AJ21"
                    ]
                },
                "Pak2": {
                    "id": "Pak2",
                    "type": "Gene",
                    "symbol": "Pak2",
                    "source": [
                        "Ybx1"
                    ],
                    "target": [],
                    "expression_sum": {
                        "group1": 0.0
                    },
                    "uniprot_ids": [
                        "Q8CIN4",
                        "Q8BGF1",
                        "Q8K0Z3",
                        "Q5DTJ2",
                        "Q8BVX1",
                        "Q811J8"
                    ]
                },
                "Pigp": {
                    "id": "Pigp",
                    "type": "Gene",
                    "symbol": "Pigp",
                    "source": [
                        "Ybx1"
                    ],
                    "target": [],
                    "expression_sum": {
                        "group1": 1.0
                    },
                    "uniprot_ids": [
                        "Q9JHG1",
                        "B8JK65",
                        "B8JK63",
                        "B8JK66",
                        "B8JK67",
                        "Q6P8Q9"
                    ]
                },
                "Pja2": {
                    "id": "Pja2",
                    "type": "Gene",
                    "symbol": "Pja2",
                    "source": [
                        "Ybx1"
                    ],
                    "target": [],
                    "expression_sum": {
                        "group1": 0.0
                    },
                    "uniprot_ids": [
                        "Q80U04",
                        "Q0VDX8"
                    ]
                },
                "Plod3": {
                    "id": "Plod3",
                    "type": "Gene",
                    "symbol": "Plod3",
                    "source": [
                        "Ybx1"
                    ],
                    "target": [],
                    "expression_sum": {
                        "group1": 0.0
                    },
                    "uniprot_ids": [
                        "Q9R0E1",
                        "F6W3Q8"
                    ]
                },
                "Por": {
                    "id": "Por",
                    "type": "Gene",
                    "symbol": "Por",
                    "source": [
                        "Ybx1"
                    ],
                    "target": [],
                    "expression_sum": {
                        "group1": 0.0
                    },
                    "uniprot_ids": [
                        "P37040",
                        "Q05DV1",
                        "E9Q997",
                        "F6R7H8",
                        "E9PVT9",
                        "Q3V2F8"
                    ]
                },
                "Prkra": {
                    "id": "Prkra",
                    "type": "Gene",
                    "symbol": "Prkra",
                    "source": [
                        "Ybx1"
                    ],
                    "target": [],
                    "expression_sum": {
                        "group1": 0.0
                    },
                    "uniprot_ids": [
                        "Q9WTX2"
                    ]
                },
                "Psmd9": {
                    "id": "Psmd9",
                    "type": "Gene",
                    "symbol": "Psmd9",
                    "source": [
                        "Ybx1"
                    ],
                    "target": [],
                    "expression_sum": {
                        "group1": 0.0
                    },
                    "uniprot_ids": [
                        "Q9CR00",
                        "A0A0G2JDN1",
                        "A0A0G2JGN6",
                        "Q9CZZ4",
                        "Q3ULI3",
                        "Q3THC1"
                    ]
                },
                "Qk": {
                    "id": "Qk",
                    "type": "Gene",
                    "symbol": "Qk",
                    "source": [
                        "Ybx1"
                    ],
                    "target": [],
                    "expression_sum": {
                        "group1": 0.0
                    },
                    "uniprot_ids": [
                        "Q9QYS9",
                        "A0A3B2WCH2",
                        "Q61111",
                        "Q3UQQ1"
                    ]
                },
                "Rab11b": {
                    "id": "Rab11b",
                    "type": "Gene",
                    "symbol": "Rab11b",
                    "source": [
                        "Ybx1"
                    ],
                    "target": [],
                    "expression_sum": {
                        "group1": 1.0
                    },
                    "uniprot_ids": [
                        "P46638",
                        "Q78ZJ8",
                        "G3UY29",
                        "A0A068BFR3",
                        "G3UZD3",
                        "G3UZL4",
                        "Q3UZ37"
                    ]
                },
                "Rap2a": {
                    "id": "Rap2a",
                    "type": "Gene",
                    "symbol": "Rap2a",
                    "source": [
                        "Ybx1"
                    ],
                    "target": [],
                    "expression_sum": {
                        "group1": 0.0
                    },
                    "uniprot_ids": [
                        "Q80ZJ1"
                    ]
                },
                "Rasa1": {
                    "id": "Rasa1",
                    "type": "Gene",
                    "symbol": "Rasa1",
                    "source": [
                        "Ybx1"
                    ],
                    "target": [],
                    "expression_sum": {
                        "group1": 0.0
                    },
                    "uniprot_ids": [
                        "A0A286YDU0",
                        "E9PYG6",
                        "Q91YX7",
                        "Q3V090",
                        "Q3TTA2"
                    ]
                },
                "Rbfox2": {
                    "id": "Rbfox2",
                    "type": "Gene",
                    "symbol": "Rbfox2",
                    "source": [
                        "Ybx1"
                    ],
                    "target": [],
                    "expression_sum": {
                        "group1": 1.0
                    },
                    "uniprot_ids": [
                        "Q8BP71",
                        "A0A2I3BRA9",
                        "A0A2I3BRU6",
                        "A0A2I3BQD1",
                        "A0A2I3BR20",
                        "A0A2K6EDK7"
                    ]
                },
                "Rgmb": {
                    "id": "Rgmb",
                    "type": "Gene",
                    "symbol": "Rgmb",
                    "source": [
                        "Ybx1"
                    ],
                    "target": [],
                    "expression_sum": {
                        "group1": 0.0
                    },
                    "uniprot_ids": [
                        "Q7TQ33",
                        "Q8K2P0",
                        "A0A338P6V4",
                        "A0A338P6J3",
                        "Q8BSW1",
                        "A0A338P760",
                        "A0A494B9Z4"
                    ]
                },
                "Rnf217": {
                    "id": "Rnf217",
                    "type": "Gene",
                    "symbol": "Rnf217",
                    "source": [
                        "Ybx1"
                    ],
                    "target": [],
                    "expression_sum": {
                        "group1": 0.0
                    },
                    "uniprot_ids": [
                        "D3YYI7"
                    ]
                },
                "Rps27": {
                    "id": "Rps27",
                    "type": "Gene",
                    "symbol": "Rps27",
                    "source": [
                        "Klf2",
                        "Pou5f1",
                        "Sox2",
                        "Ybx1",
                        "Nanog"
                    ],
                    "target": [],
                    "expression_sum": {
                        "group1": 0.0
                    },
                    "uniprot_ids": [
                        "Q6ZWU9",
                        "A0A0G2JDW7",
                        "A0A0G2JG29",
                        "A0A0G2JEX7"
                    ]
                },
                "Scoc": {
                    "id": "Scoc",
                    "type": "Gene",
                    "symbol": "Scoc",
                    "source": [
                        "Ybx1"
                    ],
                    "target": [],
                    "expression_sum": {
                        "group1": 1.0
                    },
                    "uniprot_ids": [
                        "Q78YZ6",
                        "A0A1D5RMF2",
                        "A0A1D5RML7"
                    ]
                },
                "Sdf4": {
                    "id": "Sdf4",
                    "type": "Gene",
                    "symbol": "Sdf4",
                    "source": [
                        "Ybx1"
                    ],
                    "target": [],
                    "expression_sum": {
                        "group1": 1.0
                    },
                    "uniprot_ids": [
                        "Q61112"
                    ]
                },
                "Selo": {
                    "id": "Selo",
                    "type": "Gene",
                    "symbol": "Selo",
                    "source": [
                        "Ybx1"
                    ],
                    "target": [],
                    "expression_sum": {
                        "group1": 0.0
                    },
                    "uniprot_ids": [
                        "Q9DBC0",
                        "S4R1U9",
                        "A4FUU9",
                        "B9EJ24"
                    ]
                },
                "Slc35a1": {
                    "id": "Slc35a1",
                    "type": "Gene",
                    "symbol": "Slc35a1",
                    "source": [
                        "Ybx1"
                    ],
                    "target": [],
                    "expression_sum": {
                        "group1": 0.0
                    },
                    "uniprot_ids": [
                        "Q61420",
                        "F6R7Y0"
                    ]
                },
                "Spag9": {
                    "id": "Spag9",
                    "type": "Gene",
                    "symbol": "Spag9",
                    "source": [
                        "Ybx1"
                    ],
                    "target": [],
                    "expression_sum": {
                        "group1": 0.0
                    },
                    "uniprot_ids": [
                        "Q58A65",
                        "B8X349",
                        "F6WNT4",
                        "F6SH61",
                        "Q8C7W0",
                        "Z4YMB8",
                        "A0A0R4J196",
                        "F8WH31",
                        "E9PUD1",
                        "A9CQK3",
                        "Q8BSD1",
                        "Q6PA03"
                    ]
                },
                "Spg20": {
                    "id": "Spg20",
                    "type": "Gene",
                    "symbol": "Spg20",
                    "source": [
                        "Ybx1"
                    ],
                    "target": [],
                    "expression_sum": {
                        "group1": 0.0
                    },
                    "uniprot_ids": [
                        "Q8R1X6",
                        "D3Z3F8",
                        "Q3TVW1",
                        "D3Z2D6",
                        "D3Z1M5"
                    ]
                },
                "St7l": {
                    "id": "St7l",
                    "type": "Gene",
                    "symbol": "St7l",
                    "source": [
                        "Ybx1"
                    ],
                    "target": [],
                    "expression_sum": {
                        "group1": 0.0
                    },
                    "uniprot_ids": [
                        "Q8K4P7",
                        "A0A0G2JGJ0",
                        "V9GXQ4",
                        "Q8CDC5",
                        "S4R2B4",
                        "A0A0G2JEN7"
                    ]
                },
                "Stard4": {
                    "id": "Stard4",
                    "type": "Gene",
                    "symbol": "Stard4",
                    "source": [
                        "Ybx1"
                    ],
                    "target": [],
                    "expression_sum": {
                        "group1": 0.0
                    },
                    "uniprot_ids": [
                        "Q99JV5",
                        "Q80SX0",
                        "D3YW24",
                        "D3YW30"
                    ]
                },
                "Stt3a": {
                    "id": "Stt3a",
                    "type": "Gene",
                    "symbol": "Stt3a",
                    "source": [
                        "Ybx1"
                    ],
                    "target": [],
                    "expression_sum": {
                        "group1": 1.0
                    },
                    "uniprot_ids": [
                        "P46978",
                        "Q3U573",
                        "Q3UA28",
                        "F6YHG5",
                        "A0A1L1SSD1",
                        "D3YZN5",
                        "D6RDS9",
                        "Q3TVN9",
                        "Q3TUR1",
                        "Q8BMP9",
                        "Q3TG02",
                        "Q3U9H4",
                        "Q3U547",
                        "Q5U412",
                        "Q8BWT4",
                        "A0A1S6GWK0"
                    ]
                },
                "Tab2": {
                    "id": "Tab2",
                    "type": "Gene",
                    "symbol": "Tab2",
                    "source": [
                        "Ybx1"
                    ],
                    "target": [],
                    "expression_sum": {
                        "group1": 0.0
                    },
                    "uniprot_ids": [
                        "Q99K90",
                        "D3Z216",
                        "D3Z564"
                    ]
                },
                "Tmem132a": {
                    "id": "Tmem132a",
                    "type": "Gene",
                    "symbol": "Tmem132a",
                    "source": [
                        "Ybx1"
                    ],
                    "target": [],
                    "expression_sum": {
                        "group1": 0.0
                    },
                    "uniprot_ids": [
                        "Q922P8",
                        "A0A494BBJ3",
                        "D3Z4S6"
                    ]
                },
                "Tmem37": {
                    "id": "Tmem37",
                    "type": "Gene",
                    "symbol": "Tmem37",
                    "source": [
                        "Ybx1"
                    ],
                    "target": [],
                    "expression_sum": {
                        "group1": 0.0
                    },
                    "uniprot_ids": [
                        "Q9JJV3"
                    ]
                },
                "Tmem70": {
                    "id": "Tmem70",
                    "type": "Gene",
                    "symbol": "Tmem70",
                    "source": [
                        "Ybx1"
                    ],
                    "target": [],
                    "expression_sum": {
                        "group1": 1.0
                    },
                    "uniprot_ids": [
                        "Q921N7",
                        "A0A0R4J272"
                    ]
                },
                "Tmf1": {
                    "id": "Tmf1",
                    "type": "Gene",
                    "symbol": "Tmf1",
                    "source": [
                        "Ybx1"
                    ],
                    "target": [],
                    "expression_sum": {
                        "group1": 1.0
                    },
                    "uniprot_ids": [
                        "B9EKI3",
                        "D6RJK7"
                    ]
                },
                "Tnrc18": {
                    "id": "Tnrc18",
                    "type": "Gene",
                    "symbol": "Tnrc18",
                    "source": [
                        "Ybx1"
                    ],
                    "target": [],
                    "expression_sum": {
                        "group1": 0.0
                    },
                    "uniprot_ids": [
                        "Q80WC3",
                        "F6Z7L1",
                        "Q52KG0",
                        "A0A0G2JFH8",
                        "D3YV17"
                    ]
                },
                "Uba52": {
                    "id": "Uba52",
                    "type": "Gene",
                    "symbol": "Uba52",
                    "source": [
                        "Sox2",
                        "Pou5f1",
                        "Ybx1"
                    ],
                    "target": [],
                    "expression_sum": {
                        "group1": 0.0
                    },
                    "uniprot_ids": [
                        "P62984",
                        "Q5M9K3",
                        "E9Q9J0",
                        "B0LAC2"
                    ]
                },
                "Ubqln2": {
                    "id": "Ubqln2",
                    "type": "Gene",
                    "symbol": "Ubqln2",
                    "source": [
                        "Ybx1"
                    ],
                    "target": [],
                    "expression_sum": {
                        "group1": 0.0
                    },
                    "uniprot_ids": [
                        "Q9QZM0"
                    ]
                },
                "Vamp3": {
                    "id": "Vamp3",
                    "type": "Gene",
                    "symbol": "Vamp3",
                    "source": [
                        "Ybx1"
                    ],
                    "target": [],
                    "expression_sum": {
                        "group1": 0.0
                    },
                    "uniprot_ids": [
                        "P63024"
                    ]
                },
                "Zdhhc3": {
                    "id": "Zdhhc3",
                    "type": "Gene",
                    "symbol": "Zdhhc3",
                    "source": [
                        "Ybx1"
                    ],
                    "target": [],
                    "expression_sum": {
                        "group1": 0.0
                    },
                    "uniprot_ids": [
                        "Q8R173",
                        "D6RDS4",
                        "Q05D46",
                        "D6RHA3",
                        "D6RFV6",
                        "D3Z2A6",
                        "F6Q2M4",
                        "A0A571BEV7",
                        "D6RHS2"
                    ]
                },
                "Zfp91": {
                    "id": "Zfp91",
                    "type": "TF",
                    "symbol": "Zfp91",
                    "source": [
                        "Ybx1"
                    ],
                    "target": [],
                    "expression_sum": {
                        "group1": 1.0
                    },
                    "uniprot_ids": [
                        "Q62511"
                    ]
                },
                "Zfyve21": {
                    "id": "Zfyve21",
                    "type": "Gene",
                    "symbol": "Zfyve21",
                    "source": [
                        "Ybx1"
                    ],
                    "target": [],
                    "expression_sum": {
                        "group1": 0.0
                    },
                    "uniprot_ids": [
                        "Q8VCM3",
                        "A0A1Y7VIQ0",
                        "A0A1Y7VNH4",
                        "A0A1Y7VJT0",
                        "A0A1Y7VLE1"
                    ]
                },
                "mt-Nd4l": {
                    "id": "mt-Nd4l",
                    "type": "Gene",
                    "symbol": "mt-Nd4l",
                    "source": [
                        "Ybx1"
                    ],
                    "target": [],
                    "expression_sum": {
                        "group1": 2.0
                    },
                    "uniprot_ids": [
                        "P03903",
                        "Q9MD77"
                    ]
                }
            },
            "grps": {
                "Atf4_1110004F10Rik": {
                    "id": "Atf4_1110004F10Rik",
                    "type": null,
                    "score": null,
                    "reversable": false,
                    "correlations": {
                        "group1": 0.6320961099630282
                    },
                    "regulatory_source": "Atf4",
                    "regulatory_target": "1110004F10Rik"
                },
                "Atf4_1110008F13Rik": {
                    "id": "Atf4_1110008F13Rik",
                    "type": null,
                    "score": null,
                    "reversable": false,
                    "correlations": {
                        "group1": 0.4876861178538919
                    },
                    "regulatory_source": "Atf4",
                    "regulatory_target": "1110008F13Rik"
                },
                "Atf4_2010107E04Rik": {
                    "id": "Atf4_2010107E04Rik",
                    "type": null,
                    "score": null,
                    "reversable": false,
                    "correlations": {
                        "group1": 0.6125045415649917
                    },
                    "regulatory_source": "Atf4",
                    "regulatory_target": "2010107E04Rik"
                },
                "Atf4_2700060E02Rik": {
                    "id": "Atf4_2700060E02Rik",
                    "type": null,
                    "score": null,
                    "reversable": false,
                    "correlations": {
                        "group1": 0.5880368786842496
                    },
                    "regulatory_source": "Atf4",
                    "regulatory_target": "2700060E02Rik"
                },
                "Atf4_2810004N23Rik": {
                    "id": "Atf4_2810004N23Rik",
                    "type": null,
                    "score": null,
                    "reversable": false,
                    "correlations": {
                        "group1": 0.46290327373627466
                    },
                    "regulatory_source": "Atf4",
                    "regulatory_target": "2810004N23Rik"
                },
                "Atf4_Aars": {
                    "id": "Atf4_Aars",
                    "type": null,
                    "score": null,
                    "reversable": false,
                    "correlations": {
                        "group1": 0.7011588826709406
                    },
                    "regulatory_source": "Atf4",
                    "regulatory_target": "Aars"
                },
                "Atf4_Acin1": {
                    "id": "Atf4_Acin1",
                    "type": null,
                    "score": null,
                    "reversable": false,
                    "correlations": {
                        "group1": 0.4234750792421514
                    },
                    "regulatory_source": "Atf4",
                    "regulatory_target": "Acin1"
                },
                "Atf4_Actg1": {
                    "id": "Atf4_Actg1",
                    "type": null,
                    "score": null,
                    "reversable": false,
                    "correlations": {
                        "group1": 0.703533160635563
                    },
                    "regulatory_source": "Atf4",
                    "regulatory_target": "Actg1"
                },
                "Atf4_Actr3": {
                    "id": "Atf4_Actr3",
                    "type": null,
                    "score": null,
                    "reversable": false,
                    "correlations": {
                        "group1": 0.71115182791654
                    },
                    "regulatory_source": "Atf4",
                    "regulatory_target": "Actr3"
                },
                "Atf4_Adh5": {
                    "id": "Atf4_Adh5",
                    "type": null,
                    "score": null,
                    "reversable": false,
                    "correlations": {
                        "group1": 0.5262611810417743
                    },
                    "regulatory_source": "Atf4",
                    "regulatory_target": "Adh5"
                },
                "Atf4_Adipor1": {
                    "id": "Atf4_Adipor1",
                    "type": null,
                    "score": null,
                    "reversable": false,
                    "correlations": {
                        "group1": 0.4970071425826515
                    },
                    "regulatory_source": "Atf4",
                    "regulatory_target": "Adipor1"
                },
                "Atf4_Ahnak": {
                    "id": "Atf4_Ahnak",
                    "type": null,
                    "score": null,
                    "reversable": false,
                    "correlations": {
                        "group1": 0.49786495845838546
                    },
                    "regulatory_source": "Atf4",
                    "regulatory_target": "Ahnak"
                },
                "Atf4_Aimp1": {
                    "id": "Atf4_Aimp1",
                    "type": null,
                    "score": null,
                    "reversable": false,
                    "correlations": {
                        "group1": 0.5653328985061803
                    },
                    "regulatory_source": "Atf4",
                    "regulatory_target": "Aimp1"
                },
                "Atf4_Akt1s1": {
                    "id": "Atf4_Akt1s1",
                    "type": null,
                    "score": null,
                    "reversable": false,
                    "correlations": {
                        "group1": 0.6340321673743685
                    },
                    "regulatory_source": "Atf4",
                    "regulatory_target": "Akt1s1"
                },
                "Atf4_Alyref": {
                    "id": "Atf4_Alyref",
                    "type": null,
                    "score": null,
                    "reversable": false,
                    "correlations": {
                        "group1": 0.5515932232938063
                    },
                    "regulatory_source": "Atf4",
                    "regulatory_target": "Alyref"
                },
                "Atf4_Anapc5": {
                    "id": "Atf4_Anapc5",
                    "type": null,
                    "score": null,
                    "reversable": false,
                    "correlations": {
                        "group1": 0.4798917633028234
                    },
                    "regulatory_source": "Atf4",
                    "regulatory_target": "Anapc5"
                },
                "Atf4_Ankrd1": {
                    "id": "Atf4_Ankrd1",
                    "type": null,
                    "score": null,
                    "reversable": false,
                    "correlations": {
                        "group1": 0.2738976464876728
                    },
                    "regulatory_source": "Atf4",
                    "regulatory_target": "Ankrd1"
                },
                "Atf4_Anp32a": {
                    "id": "Atf4_Anp32a",
                    "type": null,
                    "score": null,
                    "reversable": false,
                    "correlations": {
                        "group1": 0.4773949915598495
                    },
                    "regulatory_source": "Atf4",
                    "regulatory_target": "Anp32a"
                },
                "Atf4_Anp32b": {
                    "id": "Atf4_Anp32b",
                    "type": null,
                    "score": null,
                    "reversable": false,
                    "correlations": {
                        "group1": 0.7810892957507936
                    },
                    "regulatory_source": "Atf4",
                    "regulatory_target": "Anp32b"
                },
                "Atf4_Anp32e": {
                    "id": "Atf4_Anp32e",
                    "type": null,
                    "score": null,
                    "reversable": false,
                    "correlations": {
                        "group1": 0.5197970363711198
                    },
                    "regulatory_source": "Atf4",
                    "regulatory_target": "Anp32e"
                },
                "Atf4_Anxa1": {
                    "id": "Atf4_Anxa1",
                    "type": null,
                    "score": null,
                    "reversable": false,
                    "correlations": {
                        "group1": 0.6456351318842367
                    },
                    "regulatory_source": "Atf4",
                    "regulatory_target": "Anxa1"
                },
                "Atf4_Anxa2": {
                    "id": "Atf4_Anxa2",
                    "type": null,
                    "score": null,
                    "reversable": false,
                    "correlations": {
                        "group1": 0.5745725974919047
                    },
                    "regulatory_source": "Atf4",
                    "regulatory_target": "Anxa2"
                },
                "Atf4_Anxa5": {
                    "id": "Atf4_Anxa5",
                    "type": null,
                    "score": null,
                    "reversable": false,
                    "correlations": {
                        "group1": 0.5775009723131782
                    },
                    "regulatory_source": "Atf4",
                    "regulatory_target": "Anxa5"
                },
                "Atf4_Anxa6": {
                    "id": "Atf4_Anxa6",
                    "type": null,
                    "score": null,
                    "reversable": false,
                    "correlations": {
                        "group1": 0.3325603409933367
                    },
                    "regulatory_source": "Atf4",
                    "regulatory_target": "Anxa6"
                },
                "Atf4_Ap1s1": {
                    "id": "Atf4_Ap1s1",
                    "type": null,
                    "score": null,
                    "reversable": false,
                    "correlations": {
                        "group1": 0.5617895169195022
                    },
                    "regulatory_source": "Atf4",
                    "regulatory_target": "Ap1s1"
                },
                "Atf4_Ap2m1": {
                    "id": "Atf4_Ap2m1",
                    "type": null,
                    "score": null,
                    "reversable": false,
                    "correlations": {
                        "group1": 0.5535591861085651
                    },
                    "regulatory_source": "Atf4",
                    "regulatory_target": "Ap2m1"
                },
                "Atf4_Apex1": {
                    "id": "Atf4_Apex1",
                    "type": null,
                    "score": null,
                    "reversable": false,
                    "correlations": {
                        "group1": 0.6511686156322849
                    },
                    "regulatory_source": "Atf4",
                    "regulatory_target": "Apex1"
                },
                "Atf4_Arf4": {
                    "id": "Atf4_Arf4",
                    "type": null,
                    "score": null,
                    "reversable": false,
                    "correlations": {
                        "group1": 0.7010956758326322
                    },
                    "regulatory_source": "Atf4",
                    "regulatory_target": "Arf4"
                },
                "Atf4_Arf6": {
                    "id": "Atf4_Arf6",
                    "type": null,
                    "score": null,
                    "reversable": false,
                    "correlations": {
                        "group1": 0.48940995579664787
                    },
                    "regulatory_source": "Atf4",
                    "regulatory_target": "Arf6"
                },
                "Atf4_Arglu1": {
                    "id": "Atf4_Arglu1",
                    "type": null,
                    "score": null,
                    "reversable": false,
                    "correlations": {
                        "group1": 0.4741535869429276
                    },
                    "regulatory_source": "Atf4",
                    "regulatory_target": "Arglu1"
                },
                "Atf4_Arhgdia": {
                    "id": "Atf4_Arhgdia",
                    "type": null,
                    "score": null,
                    "reversable": false,
                    "correlations": {
                        "group1": 0.713752009401553
                    },
                    "regulatory_source": "Atf4",
                    "regulatory_target": "Arhgdia"
                },
                "Atf4_Arid5b": {
                    "id": "Atf4_Arid5b",
                    "type": null,
                    "score": null,
                    "reversable": false,
                    "correlations": {
                        "group1": 0.5073252767385377
                    },
                    "regulatory_source": "Atf4",
                    "regulatory_target": "Arid5b"
                },
                "Atf4_Arl1": {
                    "id": "Atf4_Arl1",
                    "type": null,
                    "score": null,
                    "reversable": false,
                    "correlations": {
                        "group1": 0.5824825626352692
                    },
                    "regulatory_source": "Atf4",
                    "regulatory_target": "Arl1"
                },
                "Atf4_Arpc1a": {
                    "id": "Atf4_Arpc1a",
                    "type": null,
                    "score": null,
                    "reversable": false,
                    "correlations": {
                        "group1": 0.5272506284170992
                    },
                    "regulatory_source": "Atf4",
                    "regulatory_target": "Arpc1a"
                },
                "Atf4_Arpc1b": {
                    "id": "Atf4_Arpc1b",
                    "type": null,
                    "score": null,
                    "reversable": false,
                    "correlations": {
                        "group1": 0.5695199419397777
                    },
                    "regulatory_source": "Atf4",
                    "regulatory_target": "Arpc1b"
                },
                "Atf4_Arpc2": {
                    "id": "Atf4_Arpc2",
                    "type": null,
                    "score": null,
                    "reversable": false,
                    "correlations": {
                        "group1": 0.6107731632583117
                    },
                    "regulatory_source": "Atf4",
                    "regulatory_target": "Arpc2"
                },
                "Atf4_Arpc5l": {
                    "id": "Atf4_Arpc5l",
                    "type": null,
                    "score": null,
                    "reversable": false,
                    "correlations": {
                        "group1": 0.5762062834819214
                    },
                    "regulatory_source": "Atf4",
                    "regulatory_target": "Arpc5l"
                },
                "Atf4_Asns": {
                    "id": "Atf4_Asns",
                    "type": null,
                    "score": null,
                    "reversable": false,
                    "correlations": {
                        "group1": 0.6798106673779134
                    },
                    "regulatory_source": "Atf4",
                    "regulatory_target": "Asns"
                },
                "Atf5_Atf4": {
                    "id": "Atf5_Atf4",
                    "type": null,
                    "score": null,
                    "reversable": false,
                    "correlations": {
                        "group1": 0.6057182985674805
                    },
                    "regulatory_source": "Atf4",
                    "regulatory_target": "Atf5"
                },
                "Atp5c1_Atf4": {
                    "id": "Atp5c1_Atf4",
                    "type": null,
                    "score": null,
                    "reversable": false,
                    "correlations": {
                        "group1": 0.6365145735664899
                    },
                    "regulatory_source": "Atf4",
                    "regulatory_target": "Atp5c1"
                },
                "Atp5d_Atf4": {
                    "id": "Atp5d_Atf4",
                    "type": null,
                    "score": null,
                    "reversable": false,
                    "correlations": {
                        "group1": 0.686527411699661
                    },
                    "regulatory_source": "Atf4",
                    "regulatory_target": "Atp5d"
                },
                "Atp5f1_Atf4": {
                    "id": "Atp5f1_Atf4",
                    "type": null,
                    "score": null,
                    "reversable": false,
                    "correlations": {
                        "group1": 0.5806652370893103
                    },
                    "regulatory_source": "Atf4",
                    "regulatory_target": "Atp5f1"
                },
                "Atp5g2_Atf4": {
                    "id": "Atp5g2_Atf4",
                    "type": null,
                    "score": null,
                    "reversable": false,
                    "correlations": {
                        "group1": 0.6517438319779687
                    },
                    "regulatory_source": "Atf4",
                    "regulatory_target": "Atp5g2"
                },
                "Atp5j_Atf4": {
                    "id": "Atp5j_Atf4",
                    "type": null,
                    "score": null,
                    "reversable": false,
                    "correlations": {
                        "group1": 0.6044840007193002
                    },
                    "regulatory_source": "Atf4",
                    "regulatory_target": "Atp5j"
                },
                "Atp5l_Atf4": {
                    "id": "Atp5l_Atf4",
                    "type": null,
                    "score": null,
                    "reversable": false,
                    "correlations": {
                        "group1": 0.567288148913154
                    },
                    "regulatory_source": "Atf4",
                    "regulatory_target": "Atp5l"
                },
                "Atrx_Atf4": {
                    "id": "Atrx_Atf4",
                    "type": null,
                    "score": null,
                    "reversable": false,
                    "correlations": {
                        "group1": 0.2965782697543077
                    },
                    "regulatory_source": "Atf4",
                    "regulatory_target": "Atrx"
                },
                "Atxn7l3b_Atf4": {
                    "id": "Atxn7l3b_Atf4",
                    "type": null,
                    "score": null,
                    "reversable": false,
                    "correlations": {
                        "group1": 0.5299318534154255
                    },
                    "regulatory_source": "Atf4",
                    "regulatory_target": "Atxn7l3b"
                },
                "Aurkaip1_Atf4": {
                    "id": "Aurkaip1_Atf4",
                    "type": null,
                    "score": null,
                    "reversable": false,
                    "correlations": {
                        "group1": 0.547424208711772
                    },
                    "regulatory_source": "Atf4",
                    "regulatory_target": "Aurkaip1"
                },
                "Bag1_Atf4": {
                    "id": "Bag1_Atf4",
                    "type": null,
                    "score": null,
                    "reversable": false,
                    "correlations": {
                        "group1": 0.6075950845368843
                    },
                    "regulatory_source": "Atf4",
                    "regulatory_target": "Bag1"
                },
                "Banf1_Atf4": {
                    "id": "Banf1_Atf4",
                    "type": null,
                    "score": null,
                    "reversable": false,
                    "correlations": {
                        "group1": 0.6331386665971835
                    },
                    "regulatory_source": "Atf4",
                    "regulatory_target": "Banf1"
                },
                "Birc5_Atf4": {
                    "id": "Birc5_Atf4",
                    "type": null,
                    "score": null,
                    "reversable": false,
                    "correlations": {
                        "group1": 0.45766860978440704
                    },
                    "regulatory_source": "Atf4",
                    "regulatory_target": "Birc5"
                },
                "Bnip3l_Atf4": {
                    "id": "Bnip3l_Atf4",
                    "type": null,
                    "score": null,
                    "reversable": false,
                    "correlations": {
                        "group1": 0.4858119228045611
                    },
                    "regulatory_source": "Atf4",
                    "regulatory_target": "Bnip3l"
                },
                "Bola3_Atf4": {
                    "id": "Bola3_Atf4",
                    "type": null,
                    "score": null,
                    "reversable": false,
                    "correlations": {
                        "group1": 0.46339241100272904
                    },
                    "regulatory_source": "Atf4",
                    "regulatory_target": "Bola3"
                },
                "Brix1_Atf4": {
                    "id": "Brix1_Atf4",
                    "type": null,
                    "score": null,
                    "reversable": false,
                    "correlations": {
                        "group1": 0.591034933831761
                    },
                    "regulatory_source": "Atf4",
                    "regulatory_target": "Brix1"
                },
                "Brk1_Atf4": {
                    "id": "Brk1_Atf4",
                    "type": null,
                    "score": null,
                    "reversable": false,
                    "correlations": {
                        "group1": 0.5669303331120968
                    },
                    "regulatory_source": "Atf4",
                    "regulatory_target": "Brk1"
                },
                "Bsg_Atf4": {
                    "id": "Bsg_Atf4",
                    "type": null,
                    "score": null,
                    "reversable": false,
                    "correlations": {
                        "group1": 0.580619739347127
                    },
                    "regulatory_source": "Atf4",
                    "regulatory_target": "Bsg"
                },
                "Btf3_Atf4": {
                    "id": "Btf3_Atf4",
                    "type": null,
                    "score": null,
                    "reversable": false,
                    "correlations": {
                        "group1": 0.7040362725193492
                    },
                    "regulatory_source": "Atf4",
                    "regulatory_target": "Btf3"
                },
                "Btf3l4_Atf4": {
                    "id": "Btf3l4_Atf4",
                    "type": null,
                    "score": null,
                    "reversable": false,
                    "correlations": {
                        "group1": 0.6243613523890494
                    },
                    "regulatory_source": "Atf4",
                    "regulatory_target": "Btf3l4"
                },
                "Bub3_Atf4": {
                    "id": "Bub3_Atf4",
                    "type": null,
                    "score": null,
                    "reversable": false,
                    "correlations": {
                        "group1": 0.48214886360417053
                    },
                    "regulatory_source": "Atf4",
                    "regulatory_target": "Bub3"
                },
                "Bud31_Atf4": {
                    "id": "Bud31_Atf4",
                    "type": null,
                    "score": null,
                    "reversable": false,
                    "correlations": {
                        "group1": 0.6108471045391346
                    },
                    "regulatory_source": "Atf4",
                    "regulatory_target": "Bud31"
                },
                "Bzw1_Atf4": {
                    "id": "Bzw1_Atf4",
                    "type": null,
                    "score": null,
                    "reversable": false,
                    "correlations": {
                        "group1": 0.633803671794376
                    },
                    "regulatory_source": "Atf4",
                    "regulatory_target": "Bzw1"
                },
                "Cacybp_Atf4": {
                    "id": "Cacybp_Atf4",
                    "type": null,
                    "score": null,
                    "reversable": false,
                    "correlations": {
                        "group1": 0.6591927573617345
                    },
                    "regulatory_source": "Atf4",
                    "regulatory_target": "Cacybp"
                },
                "Cald1_Atf4": {
                    "id": "Cald1_Atf4",
                    "type": null,
                    "score": null,
                    "reversable": false,
                    "correlations": {
                        "group1": 0.6760250773890147
                    },
                    "regulatory_source": "Atf4",
                    "regulatory_target": "Cald1"
                },
                "Calm2_Atf4": {
                    "id": "Calm2_Atf4",
                    "type": null,
                    "score": null,
                    "reversable": false,
                    "correlations": {
                        "group1": 0.5783935394563741
                    },
                    "regulatory_source": "Atf4",
                    "regulatory_target": "Calm2"
                },
                "Calm3_Atf4": {
                    "id": "Calm3_Atf4",
                    "type": null,
                    "score": null,
                    "reversable": false,
                    "correlations": {
                        "group1": 0.5485308776344603
                    },
                    "regulatory_source": "Atf4",
                    "regulatory_target": "Calm3"
                },
                "Calr_Atf4": {
                    "id": "Calr_Atf4",
                    "type": null,
                    "score": null,
                    "reversable": false,
                    "correlations": {
                        "group1": 0.6440242711103863
                    },
                    "regulatory_source": "Atf4",
                    "regulatory_target": "Calr"
                },
                "Calu_Atf4": {
                    "id": "Calu_Atf4",
                    "type": null,
                    "score": null,
                    "reversable": false,
                    "correlations": {
                        "group1": 0.4395910600792948
                    },
                    "regulatory_source": "Atf4",
                    "regulatory_target": "Calu"
                },
                "Camk2d_Atf4": {
                    "id": "Camk2d_Atf4",
                    "type": null,
                    "score": null,
                    "reversable": false,
                    "correlations": {
                        "group1": 0.5068379473532645
                    },
                    "regulatory_source": "Atf4",
                    "regulatory_target": "Camk2d"
                },
                "Canx_Atf4": {
                    "id": "Canx_Atf4",
                    "type": null,
                    "score": null,
                    "reversable": false,
                    "correlations": {
                        "group1": 0.621747631468995
                    },
                    "regulatory_source": "Atf4",
                    "regulatory_target": "Canx"
                },
                "Capn2_Atf4": {
                    "id": "Capn2_Atf4",
                    "type": null,
                    "score": null,
                    "reversable": false,
                    "correlations": {
                        "group1": 0.542101066002085
                    },
                    "regulatory_source": "Atf4",
                    "regulatory_target": "Capn2"
                },
                "Caprin1_Atf4": {
                    "id": "Caprin1_Atf4",
                    "type": null,
                    "score": null,
                    "reversable": false,
                    "correlations": {
                        "group1": 0.4983345823095714
                    },
                    "regulatory_source": "Atf4",
                    "regulatory_target": "Caprin1"
                },
                "Capza2_Atf4": {
                    "id": "Capza2_Atf4",
                    "type": null,
                    "score": null,
                    "reversable": false,
                    "correlations": {
                        "group1": 0.6735754671072481
                    },
                    "regulatory_source": "Atf4",
                    "regulatory_target": "Capza2"
                },
                "Cav1_Atf4": {
                    "id": "Cav1_Atf4",
                    "type": null,
                    "score": null,
                    "reversable": false,
                    "correlations": {
                        "group1": 0.43583571380964614
                    },
                    "regulatory_source": "Atf4",
                    "regulatory_target": "Cav1"
                },
                "Cbx1_Atf4": {
                    "id": "Cbx1_Atf4",
                    "type": null,
                    "score": null,
                    "reversable": false,
                    "correlations": {
                        "group1": 0.5890674699486586
                    },
                    "regulatory_source": "Atf4",
                    "regulatory_target": "Cbx1"
                },
                "Ccdc124_Atf4": {
                    "id": "Ccdc124_Atf4",
                    "type": null,
                    "score": null,
                    "reversable": false,
                    "correlations": {
                        "group1": 0.5464375101716082
                    },
                    "regulatory_source": "Atf4",
                    "regulatory_target": "Ccdc124"
                },
                "Ccdc34_Atf4": {
                    "id": "Ccdc34_Atf4",
                    "type": null,
                    "score": null,
                    "reversable": false,
                    "correlations": {
                        "group1": 0.5985006545568575
                    },
                    "regulatory_source": "Atf4",
                    "regulatory_target": "Ccdc34"
                },
                "Ccnd2_Atf4": {
                    "id": "Ccnd2_Atf4",
                    "type": null,
                    "score": null,
                    "reversable": false,
                    "correlations": {
                        "group1": 0.47166911640424863
                    },
                    "regulatory_source": "Atf4",
                    "regulatory_target": "Ccnd2"
                },
                "Cct2_Atf4": {
                    "id": "Cct2_Atf4",
                    "type": null,
                    "score": null,
                    "reversable": false,
                    "correlations": {
                        "group1": 0.7514802654045541
                    },
                    "regulatory_source": "Atf4",
                    "regulatory_target": "Cct2"
                },
                "Cct4_Atf4": {
                    "id": "Cct4_Atf4",
                    "type": null,
                    "score": null,
                    "reversable": false,
                    "correlations": {
                        "group1": 0.6692634104790793
                    },
                    "regulatory_source": "Atf4",
                    "regulatory_target": "Cct4"
                },
                "Cct8_Atf4": {
                    "id": "Cct8_Atf4",
                    "type": null,
                    "score": null,
                    "reversable": false,
                    "correlations": {
                        "group1": 0.7113881392961116
                    },
                    "regulatory_source": "Atf4",
                    "regulatory_target": "Cct8"
                },
                "Cd47_Atf4": {
                    "id": "Cd47_Atf4",
                    "type": null,
                    "score": null,
                    "reversable": false,
                    "correlations": {
                        "group1": 0.41206611600886073
                    },
                    "regulatory_source": "Atf4",
                    "regulatory_target": "Cd47"
                },
                "Cdc20_Atf4": {
                    "id": "Cdc20_Atf4",
                    "type": null,
                    "score": null,
                    "reversable": false,
                    "correlations": {
                        "group1": 0.40099257978471486
                    },
                    "regulatory_source": "Atf4",
                    "regulatory_target": "Cdc20"
                },
                "Cdc42_Atf4": {
                    "id": "Cdc42_Atf4",
                    "type": null,
                    "score": null,
                    "reversable": false,
                    "correlations": {
                        "group1": 0.6936584600669106
                    },
                    "regulatory_source": "Atf4",
                    "regulatory_target": "Cdc42"
                },
                "Cdca8_Atf4": {
                    "id": "Cdca8_Atf4",
                    "type": null,
                    "score": null,
                    "reversable": false,
                    "correlations": {
                        "group1": 0.35114325126050533
                    },
                    "regulatory_source": "Atf4",
                    "regulatory_target": "Cdca8"
                },
                "Cdv3_Atf4": {
                    "id": "Cdv3_Atf4",
                    "type": null,
                    "score": null,
                    "reversable": false,
                    "correlations": {
                        "group1": 0.5869165051621495
                    },
                    "regulatory_source": "Atf4",
                    "regulatory_target": "Cdv3"
                },
                "Cebpb_Atf4": {
                    "id": "Cebpb_Atf4",
                    "type": null,
                    "score": null,
                    "reversable": false,
                    "correlations": {
                        "group1": 0.5812277755177475
                    },
                    "regulatory_source": "Atf4",
                    "regulatory_target": "Cebpb"
                },
                "Cebpz_Atf4": {
                    "id": "Cebpz_Atf4",
                    "type": null,
                    "score": null,
                    "reversable": false,
                    "correlations": {
                        "group1": 0.6261398211304526
                    },
                    "regulatory_source": "Atf4",
                    "regulatory_target": "Cebpz"
                },
                "Cfl1_Atf4": {
                    "id": "Cfl1_Atf4",
                    "type": null,
                    "score": null,
                    "reversable": false,
                    "correlations": {
                        "group1": 0.7359865207189517
                    },
                    "regulatory_source": "Atf4",
                    "regulatory_target": "Cfl1"
                },
                "Cggbp1_Atf4": {
                    "id": "Cggbp1_Atf4",
                    "type": null,
                    "score": null,
                    "reversable": false,
                    "correlations": {
                        "group1": 0.48176619806793675
                    },
                    "regulatory_source": "Atf4",
                    "regulatory_target": "Cggbp1"
                },
                "Chchd1_Atf4": {
                    "id": "Chchd1_Atf4",
                    "type": null,
                    "score": null,
                    "reversable": false,
                    "correlations": {
                        "group1": 0.6319315157080133
                    },
                    "regulatory_source": "Atf4",
                    "regulatory_target": "Chchd1"
                },
                "Chchd3_Atf4": {
                    "id": "Chchd3_Atf4",
                    "type": null,
                    "score": null,
                    "reversable": false,
                    "correlations": {
                        "group1": 0.5613704441919629
                    },
                    "regulatory_source": "Atf4",
                    "regulatory_target": "Chchd3"
                },
                "Chmp4b_Atf4": {
                    "id": "Chmp4b_Atf4",
                    "type": null,
                    "score": null,
                    "reversable": false,
                    "correlations": {
                        "group1": 0.5019707533036595
                    },
                    "regulatory_source": "Atf4",
                    "regulatory_target": "Chmp4b"
                },
                "Chtop_Atf4": {
                    "id": "Chtop_Atf4",
                    "type": null,
                    "score": null,
                    "reversable": false,
                    "correlations": {
                        "group1": 0.6521063539526842
                    },
                    "regulatory_source": "Atf4",
                    "regulatory_target": "Chtop"
                },
                "Ciapin1_Atf4": {
                    "id": "Ciapin1_Atf4",
                    "type": null,
                    "score": null,
                    "reversable": false,
                    "correlations": {
                        "group1": 0.402322911185908
                    },
                    "regulatory_source": "Atf4",
                    "regulatory_target": "Ciapin1"
                },
                "Cisd2_Atf4": {
                    "id": "Cisd2_Atf4",
                    "type": null,
                    "score": null,
                    "reversable": false,
                    "correlations": {
                        "group1": 0.5936837448645242
                    },
                    "regulatory_source": "Atf4",
                    "regulatory_target": "Cisd2"
                },
                "Cited2_Atf4": {
                    "id": "Cited2_Atf4",
                    "type": null,
                    "score": null,
                    "reversable": false,
                    "correlations": {
                        "group1": 0.6997984047410206
                    },
                    "regulatory_source": "Atf4",
                    "regulatory_target": "Cited2"
                },
                "Clns1a_Atf4": {
                    "id": "Clns1a_Atf4",
                    "type": null,
                    "score": null,
                    "reversable": false,
                    "correlations": {
                        "group1": 0.4992717178482513
                    },
                    "regulatory_source": "Atf4",
                    "regulatory_target": "Clns1a"
                },
                "Clta_Atf4": {
                    "id": "Clta_Atf4",
                    "type": null,
                    "score": null,
                    "reversable": false,
                    "correlations": {
                        "group1": 0.5796948948988397
                    },
                    "regulatory_source": "Atf4",
                    "regulatory_target": "Clta"
                },
                "Cmpk1_Atf4": {
                    "id": "Cmpk1_Atf4",
                    "type": null,
                    "score": null,
                    "reversable": false,
                    "correlations": {
                        "group1": 0.43048592913467415
                    },
                    "regulatory_source": "Atf4",
                    "regulatory_target": "Cmpk1"
                },
                "Cnbp_Atf4": {
                    "id": "Cnbp_Atf4",
                    "type": null,
                    "score": null,
                    "reversable": false,
                    "correlations": {
                        "group1": 0.7625396087499989
                    },
                    "regulatory_source": "Atf4",
                    "regulatory_target": "Cnbp"
                },
                "Cnih1_Atf4": {
                    "id": "Cnih1_Atf4",
                    "type": null,
                    "score": null,
                    "reversable": false,
                    "correlations": {
                        "group1": 0.6469290635777782
                    },
                    "regulatory_source": "Atf4",
                    "regulatory_target": "Cnih1"
                },
                "Cnih4_Atf4": {
                    "id": "Cnih4_Atf4",
                    "type": null,
                    "score": null,
                    "reversable": false,
                    "correlations": {
                        "group1": 0.5905282847726782
                    },
                    "regulatory_source": "Atf4",
                    "regulatory_target": "Cnih4"
                },
                "Cnn2_Atf4": {
                    "id": "Cnn2_Atf4",
                    "type": null,
                    "score": null,
                    "reversable": false,
                    "correlations": {
                        "group1": 0.5959340104954074
                    },
                    "regulatory_source": "Atf4",
                    "regulatory_target": "Cnn2"
                },
                "Cnn3_Atf4": {
                    "id": "Cnn3_Atf4",
                    "type": null,
                    "score": null,
                    "reversable": false,
                    "correlations": {
                        "group1": 0.6916013132392742
                    },
                    "regulatory_source": "Atf4",
                    "regulatory_target": "Cnn3"
                },
                "Col1a1_Atf4": {
                    "id": "Col1a1_Atf4",
                    "type": null,
                    "score": null,
                    "reversable": false,
                    "correlations": {
                        "group1": 0.582079383266602
                    },
                    "regulatory_source": "Atf4",
                    "regulatory_target": "Col1a1"
                },
                "Col5a2_Atf4": {
                    "id": "Col5a2_Atf4",
                    "type": null,
                    "score": null,
                    "reversable": false,
                    "correlations": {
                        "group1": 0.2339752952432643
                    },
                    "regulatory_source": "Atf4",
                    "regulatory_target": "Col5a2"
                },
                "Commd1_Atf4": {
                    "id": "Commd1_Atf4",
                    "type": null,
                    "score": null,
                    "reversable": false,
                    "correlations": {
                        "group1": 0.5196885182825507
                    },
                    "regulatory_source": "Atf4",
                    "regulatory_target": "Commd1"
                },
                "Commd3_Atf4": {
                    "id": "Commd3_Atf4",
                    "type": null,
                    "score": null,
                    "reversable": false,
                    "correlations": {
                        "group1": 0.49688889433517175
                    },
                    "regulatory_source": "Atf4",
                    "regulatory_target": "Commd3"
                },
                "Cops4_Atf4": {
                    "id": "Cops4_Atf4",
                    "type": null,
                    "score": null,
                    "reversable": false,
                    "correlations": {
                        "group1": 0.5187973121908416
                    },
                    "regulatory_source": "Atf4",
                    "regulatory_target": "Cops4"
                },
                "Cops6_Atf4": {
                    "id": "Cops6_Atf4",
                    "type": null,
                    "score": null,
                    "reversable": false,
                    "correlations": {
                        "group1": 0.5773937532566052
                    },
                    "regulatory_source": "Atf4",
                    "regulatory_target": "Cops6"
                },
                "Cox4i1_Atf4": {
                    "id": "Cox4i1_Atf4",
                    "type": null,
                    "score": null,
                    "reversable": false,
                    "correlations": {
                        "group1": 0.6669468011879186
                    },
                    "regulatory_source": "Atf4",
                    "regulatory_target": "Cox4i1"
                },
                "Cox5a_Atf4": {
                    "id": "Cox5a_Atf4",
                    "type": null,
                    "score": null,
                    "reversable": false,
                    "correlations": {
                        "group1": 0.6989444330857402
                    },
                    "regulatory_source": "Atf4",
                    "regulatory_target": "Cox5a"
                },
                "Cpe_Atf4": {
                    "id": "Cpe_Atf4",
                    "type": null,
                    "score": null,
                    "reversable": false,
                    "correlations": {
                        "group1": 0.43693860931230716
                    },
                    "regulatory_source": "Atf4",
                    "regulatory_target": "Cpe"
                },
                "Crabp1_Atf4": {
                    "id": "Crabp1_Atf4",
                    "type": null,
                    "score": null,
                    "reversable": false,
                    "correlations": {
                        "group1": 0.40554801837221577
                    },
                    "regulatory_source": "Atf4",
                    "regulatory_target": "Crabp1"
                },
                "Csde1_Atf4": {
                    "id": "Csde1_Atf4",
                    "type": null,
                    "score": null,
                    "reversable": false,
                    "correlations": {
                        "group1": 0.5350852377743237
                    },
                    "regulatory_source": "Atf4",
                    "regulatory_target": "Csde1"
                },
                "Csrp1_Atf4": {
                    "id": "Csrp1_Atf4",
                    "type": null,
                    "score": null,
                    "reversable": false,
                    "correlations": {
                        "group1": 0.5456462670237369
                    },
                    "regulatory_source": "Atf4",
                    "regulatory_target": "Csrp1"
                },
                "Ctbp1_Atf4": {
                    "id": "Ctbp1_Atf4",
                    "type": null,
                    "score": null,
                    "reversable": false,
                    "correlations": {
                        "group1": 0.4948451272350557
                    },
                    "regulatory_source": "Atf4",
                    "regulatory_target": "Ctbp1"
                },
                "Cyp51_Atf4": {
                    "id": "Cyp51_Atf4",
                    "type": null,
                    "score": null,
                    "reversable": false,
                    "correlations": {
                        "group1": 0.45648976362105415
                    },
                    "regulatory_source": "Atf4",
                    "regulatory_target": "Cyp51"
                },
                "Cyr61_Atf4": {
                    "id": "Cyr61_Atf4",
                    "type": null,
                    "score": null,
                    "reversable": false,
                    "correlations": {
                        "group1": 0.669488037129146
                    },
                    "regulatory_source": "Atf4",
                    "regulatory_target": "Cyr61"
                },
                "Dap_Atf4": {
                    "id": "Dap_Atf4",
                    "type": null,
                    "score": null,
                    "reversable": false,
                    "correlations": {
                        "group1": 0.4955345076399923
                    },
                    "regulatory_source": "Atf4",
                    "regulatory_target": "Dap"
                },
                "Dctn2_Atf4": {
                    "id": "Dctn2_Atf4",
                    "type": null,
                    "score": null,
                    "reversable": false,
                    "correlations": {
                        "group1": 0.5470243317600997
                    },
                    "regulatory_source": "Atf4",
                    "regulatory_target": "Dctn2"
                },
                "Ddost_Atf4": {
                    "id": "Ddost_Atf4",
                    "type": null,
                    "score": null,
                    "reversable": false,
                    "correlations": {
                        "group1": 0.6215167128763617
                    },
                    "regulatory_source": "Atf4",
                    "regulatory_target": "Ddost"
                },
                "Ddx24_Atf4": {
                    "id": "Ddx24_Atf4",
                    "type": null,
                    "score": null,
                    "reversable": false,
                    "correlations": {
                        "group1": 0.47820997198768656
                    },
                    "regulatory_source": "Atf4",
                    "regulatory_target": "Ddx24"
                },
                "Ddx39_Atf4": {
                    "id": "Ddx39_Atf4",
                    "type": null,
                    "score": null,
                    "reversable": false,
                    "correlations": {
                        "group1": 0.7312333674555662
                    },
                    "regulatory_source": "Atf4",
                    "regulatory_target": "Ddx39"
                },
                "Ddx46_Atf4": {
                    "id": "Ddx46_Atf4",
                    "type": null,
                    "score": null,
                    "reversable": false,
                    "correlations": {
                        "group1": 0.5870321547460684
                    },
                    "regulatory_source": "Atf4",
                    "regulatory_target": "Ddx46"
                },
                "Ddx5_Atf4": {
                    "id": "Ddx5_Atf4",
                    "type": null,
                    "score": null,
                    "reversable": false,
                    "correlations": {
                        "group1": 0.7150427892338075
                    },
                    "regulatory_source": "Atf4",
                    "regulatory_target": "Ddx5"
                },
                "Denr_Atf4": {
                    "id": "Denr_Atf4",
                    "type": null,
                    "score": null,
                    "reversable": false,
                    "correlations": {
                        "group1": 0.8008011739122837
                    },
                    "regulatory_source": "Atf4",
                    "regulatory_target": "Denr"
                },
                "Dnaja1_Atf4": {
                    "id": "Dnaja1_Atf4",
                    "type": null,
                    "score": null,
                    "reversable": false,
                    "correlations": {
                        "group1": 0.5145148737619836
                    },
                    "regulatory_source": "Atf4",
                    "regulatory_target": "Dnaja1"
                },
                "Dnaja2_Atf4": {
                    "id": "Dnaja2_Atf4",
                    "type": null,
                    "score": null,
                    "reversable": false,
                    "correlations": {
                        "group1": 0.6148696194854513
                    },
                    "regulatory_source": "Atf4",
                    "regulatory_target": "Dnaja2"
                },
                "Dnajb6_Atf4": {
                    "id": "Dnajb6_Atf4",
                    "type": null,
                    "score": null,
                    "reversable": false,
                    "correlations": {
                        "group1": 0.3564739830921904
                    },
                    "regulatory_source": "Atf4",
                    "regulatory_target": "Dnajb6"
                },
                "Dnajc7_Atf4": {
                    "id": "Dnajc7_Atf4",
                    "type": null,
                    "score": null,
                    "reversable": false,
                    "correlations": {
                        "group1": 0.29937535321951125
                    },
                    "regulatory_source": "Atf4",
                    "regulatory_target": "Dnajc7"
                },
                "Dnajc8_Atf4": {
                    "id": "Dnajc8_Atf4",
                    "type": null,
                    "score": null,
                    "reversable": false,
                    "correlations": {
                        "group1": 0.6819330893157978
                    },
                    "regulatory_source": "Atf4",
                    "regulatory_target": "Dnajc8"
                },
                "Dnttip2_Atf4": {
                    "id": "Dnttip2_Atf4",
                    "type": null,
                    "score": null,
                    "reversable": false,
                    "correlations": {
                        "group1": 0.4154638251870312
                    },
                    "regulatory_source": "Atf4",
                    "regulatory_target": "Dnttip2"
                },
                "Dph3_Atf4": {
                    "id": "Dph3_Atf4",
                    "type": null,
                    "score": null,
                    "reversable": false,
                    "correlations": {
                        "group1": 0.3815748496025477
                    },
                    "regulatory_source": "Atf4",
                    "regulatory_target": "Dph3"
                },
                "Dpysl3_Atf4": {
                    "id": "Dpysl3_Atf4",
                    "type": null,
                    "score": null,
                    "reversable": false,
                    "correlations": {
                        "group1": 0.5394810028578008
                    },
                    "regulatory_source": "Atf4",
                    "regulatory_target": "Dpysl3"
                },
                "Drg1_Atf4": {
                    "id": "Drg1_Atf4",
                    "type": null,
                    "score": null,
                    "reversable": false,
                    "correlations": {
                        "group1": 0.4898638601501745
                    },
                    "regulatory_source": "Atf4",
                    "regulatory_target": "Drg1"
                },
                "Dstn_Atf4": {
                    "id": "Dstn_Atf4",
                    "type": null,
                    "score": null,
                    "reversable": false,
                    "correlations": {
                        "group1": 0.5508657502107658
                    },
                    "regulatory_source": "Atf4",
                    "regulatory_target": "Dstn"
                },
                "Dtymk_Atf4": {
                    "id": "Dtymk_Atf4",
                    "type": null,
                    "score": null,
                    "reversable": false,
                    "correlations": {
                        "group1": 0.5464946086531635
                    },
                    "regulatory_source": "Atf4",
                    "regulatory_target": "Dtymk"
                },
                "Edf1_Atf4": {
                    "id": "Edf1_Atf4",
                    "type": null,
                    "score": null,
                    "reversable": false,
                    "correlations": {
                        "group1": 0.6301186229387853
                    },
                    "regulatory_source": "Atf4",
                    "regulatory_target": "Edf1"
                },
                "Eef1a1_Atf4": {
                    "id": "Eef1a1_Atf4",
                    "type": null,
                    "score": null,
                    "reversable": false,
                    "correlations": {
                        "group1": 0.6776218153089364
                    },
                    "regulatory_source": "Atf4",
                    "regulatory_target": "Eef1a1"
                },
                "Eef1b2_Atf4": {
                    "id": "Eef1b2_Atf4",
                    "type": null,
                    "score": null,
                    "reversable": false,
                    "correlations": {
                        "group1": 0.6673585008092907
                    },
                    "regulatory_source": "Atf4",
                    "regulatory_target": "Eef1b2"
                },
                "Eef1d_Atf4": {
                    "id": "Eef1d_Atf4",
                    "type": null,
                    "score": null,
                    "reversable": false,
                    "correlations": {
                        "group1": 0.7200972108673444
                    },
                    "regulatory_source": "Atf4",
                    "regulatory_target": "Eef1d"
                },
                "Eif1_Atf4": {
                    "id": "Eif1_Atf4",
                    "type": null,
                    "score": null,
                    "reversable": false,
                    "correlations": {
                        "group1": 0.6927110108996947
                    },
                    "regulatory_source": "Atf4",
                    "regulatory_target": "Eif1"
                },
                "Eif1a_Atf4": {
                    "id": "Eif1a_Atf4",
                    "type": null,
                    "score": null,
                    "reversable": false,
                    "correlations": {
                        "group1": 0.6763533852893588
                    },
                    "regulatory_source": "Atf4",
                    "regulatory_target": "Eif1a"
                },
                "Eif2s2_Atf4": {
                    "id": "Eif2s2_Atf4",
                    "type": null,
                    "score": null,
                    "reversable": false,
                    "correlations": {
                        "group1": 0.7448429254898549
                    },
                    "regulatory_source": "Atf4",
                    "regulatory_target": "Eif2s2"
                },
                "Eif3a_Atf4": {
                    "id": "Eif3a_Atf4",
                    "type": null,
                    "score": null,
                    "reversable": false,
                    "correlations": {
                        "group1": 0.7013196670877685
                    },
                    "regulatory_source": "Atf4",
                    "regulatory_target": "Eif3a"
                },
                "Eif3c_Atf4": {
                    "id": "Eif3c_Atf4",
                    "type": null,
                    "score": null,
                    "reversable": false,
                    "correlations": {
                        "group1": 0.7288473682218162
                    },
                    "regulatory_source": "Atf4",
                    "regulatory_target": "Eif3c"
                },
                "Eif3d_Atf4": {
                    "id": "Eif3d_Atf4",
                    "type": null,
                    "score": null,
                    "reversable": false,
                    "correlations": {
                        "group1": 0.5752628674969478
                    },
                    "regulatory_source": "Atf4",
                    "regulatory_target": "Eif3d"
                },
                "Eif3f_Atf4": {
                    "id": "Eif3f_Atf4",
                    "type": null,
                    "score": null,
                    "reversable": false,
                    "correlations": {
                        "group1": 0.6262968335881279
                    },
                    "regulatory_source": "Atf4",
                    "regulatory_target": "Eif3f"
                },
                "Eif4a1_Atf4": {
                    "id": "Eif4a1_Atf4",
                    "type": null,
                    "score": null,
                    "reversable": false,
                    "correlations": {
                        "group1": 0.7358490773415017
                    },
                    "regulatory_source": "Atf4",
                    "regulatory_target": "Eif4a1"
                },
                "Eif4a3_Atf4": {
                    "id": "Eif4a3_Atf4",
                    "type": null,
                    "score": null,
                    "reversable": false,
                    "correlations": {
                        "group1": 0.5725179314213221
                    },
                    "regulatory_source": "Atf4",
                    "regulatory_target": "Eif4a3"
                },
                "Eif4b_Atf4": {
                    "id": "Eif4b_Atf4",
                    "type": null,
                    "score": null,
                    "reversable": false,
                    "correlations": {
                        "group1": 0.6259982569135509
                    },
                    "regulatory_source": "Atf4",
                    "regulatory_target": "Eif4b"
                },
                "Eif4e_Atf4": {
                    "id": "Eif4e_Atf4",
                    "type": null,
                    "score": null,
                    "reversable": false,
                    "correlations": {
                        "group1": 0.7682069276866256
                    },
                    "regulatory_source": "Atf4",
                    "regulatory_target": "Eif4e"
                },
                "Eif4e2_Atf4": {
                    "id": "Eif4e2_Atf4",
                    "type": null,
                    "score": null,
                    "reversable": false,
                    "correlations": {
                        "group1": 0.5983851232072981
                    },
                    "regulatory_source": "Atf4",
                    "regulatory_target": "Eif4e2"
                },
                "Eif4ebp1_Atf4": {
                    "id": "Eif4ebp1_Atf4",
                    "type": null,
                    "score": null,
                    "reversable": false,
                    "correlations": {
                        "group1": 0.6863302649409254
                    },
                    "regulatory_source": "Atf4",
                    "regulatory_target": "Eif4ebp1"
                },
                "Eif4g1_Atf4": {
                    "id": "Eif4g1_Atf4",
                    "type": null,
                    "score": null,
                    "reversable": false,
                    "correlations": {
                        "group1": 0.558317717623882
                    },
                    "regulatory_source": "Atf4",
                    "regulatory_target": "Eif4g1"
                },
                "Eif4g2_Atf4": {
                    "id": "Eif4g2_Atf4",
                    "type": null,
                    "score": null,
                    "reversable": false,
                    "correlations": {
                        "group1": 0.7213399904961699
                    },
                    "regulatory_source": "Atf4",
                    "regulatory_target": "Eif4g2"
                },
                "Eif5_Atf4": {
                    "id": "Eif5_Atf4",
                    "type": null,
                    "score": null,
                    "reversable": false,
                    "correlations": {
                        "group1": 0.7948133479225199
                    },
                    "regulatory_source": "Atf4",
                    "regulatory_target": "Eif5"
                },
                "Eif5b_Atf4": {
                    "id": "Eif5b_Atf4",
                    "type": null,
                    "score": null,
                    "reversable": false,
                    "correlations": {
                        "group1": 0.6236001173907726
                    },
                    "regulatory_source": "Atf4",
                    "regulatory_target": "Eif5b"
                },
                "Emc7_Atf4": {
                    "id": "Emc7_Atf4",
                    "type": null,
                    "score": null,
                    "reversable": false,
                    "correlations": {
                        "group1": 0.557011385935731
                    },
                    "regulatory_source": "Atf4",
                    "regulatory_target": "Emc7"
                },
                "Emc8_Atf4": {
                    "id": "Emc8_Atf4",
                    "type": null,
                    "score": null,
                    "reversable": false,
                    "correlations": {
                        "group1": 0.5376300008772301
                    },
                    "regulatory_source": "Atf4",
                    "regulatory_target": "Emc8"
                },
                "Emp1_Atf4": {
                    "id": "Emp1_Atf4",
                    "type": null,
                    "score": null,
                    "reversable": false,
                    "correlations": {
                        "group1": 0.46989012186405316
                    },
                    "regulatory_source": "Atf4",
                    "regulatory_target": "Emp1"
                },
                "Emp3_Atf4": {
                    "id": "Emp3_Atf4",
                    "type": null,
                    "score": null,
                    "reversable": false,
                    "correlations": {
                        "group1": 0.44758616762556847
                    },
                    "regulatory_source": "Atf4",
                    "regulatory_target": "Emp3"
                },
                "Eprs_Atf4": {
                    "id": "Eprs_Atf4",
                    "type": null,
                    "score": null,
                    "reversable": false,
                    "correlations": {
                        "group1": 0.7130273317481155
                    },
                    "regulatory_source": "Atf4",
                    "regulatory_target": "Eprs"
                },
                "Ergic3_Atf4": {
                    "id": "Ergic3_Atf4",
                    "type": null,
                    "score": null,
                    "reversable": false,
                    "correlations": {
                        "group1": 0.283484224578362
                    },
                    "regulatory_source": "Atf4",
                    "regulatory_target": "Ergic3"
                },
                "Erp29_Atf4": {
                    "id": "Erp29_Atf4",
                    "type": null,
                    "score": null,
                    "reversable": false,
                    "correlations": {
                        "group1": 0.5126746065979031
                    },
                    "regulatory_source": "Atf4",
                    "regulatory_target": "Erp29"
                },
                "Etf1_Atf4": {
                    "id": "Etf1_Atf4",
                    "type": null,
                    "score": null,
                    "reversable": false,
                    "correlations": {
                        "group1": 0.502622355391157
                    },
                    "regulatory_source": "Atf4",
                    "regulatory_target": "Etf1"
                },
                "Ewsr1_Atf4": {
                    "id": "Ewsr1_Atf4",
                    "type": null,
                    "score": null,
                    "reversable": false,
                    "correlations": {
                        "group1": 0.6429288245661907
                    },
                    "regulatory_source": "Atf4",
                    "regulatory_target": "Ewsr1"
                },
                "Exosc4_Atf4": {
                    "id": "Exosc4_Atf4",
                    "type": null,
                    "score": null,
                    "reversable": false,
                    "correlations": {
                        "group1": 0.4570270277092576
                    },
                    "regulatory_source": "Atf4",
                    "regulatory_target": "Exosc4"
                },
                "Exosc8_Atf4": {
                    "id": "Exosc8_Atf4",
                    "type": null,
                    "score": null,
                    "reversable": false,
                    "correlations": {
                        "group1": 0.6176425829776068
                    },
                    "regulatory_source": "Atf4",
                    "regulatory_target": "Exosc8"
                },
                "F2r_Atf4": {
                    "id": "F2r_Atf4",
                    "type": null,
                    "score": null,
                    "reversable": false,
                    "correlations": {
                        "group1": 0.3321882969272305
                    },
                    "regulatory_source": "Atf4",
                    "regulatory_target": "F2r"
                },
                "Fabp5_Atf4": {
                    "id": "Fabp5_Atf4",
                    "type": null,
                    "score": null,
                    "reversable": false,
                    "correlations": {
                        "group1": 0.5060788224676862
                    },
                    "regulatory_source": "Atf4",
                    "regulatory_target": "Fabp5"
                },
                "Fam162a_Atf4": {
                    "id": "Fam162a_Atf4",
                    "type": null,
                    "score": null,
                    "reversable": false,
                    "correlations": {
                        "group1": 0.38603850297520587
                    },
                    "regulatory_source": "Atf4",
                    "regulatory_target": "Fam162a"
                },
                "Fam195b_Atf4": {
                    "id": "Fam195b_Atf4",
                    "type": null,
                    "score": null,
                    "reversable": false,
                    "correlations": {
                        "group1": 0.3454255613744259
                    },
                    "regulatory_source": "Atf4",
                    "regulatory_target": "Fam195b"
                },
                "Fau_Atf4": {
                    "id": "Fau_Atf4",
                    "type": null,
                    "score": null,
                    "reversable": false,
                    "correlations": {
                        "group1": 0.2182037484043282
                    },
                    "regulatory_source": "Atf4",
                    "regulatory_target": "Fau"
                },
                "Filip1l_Atf4": {
                    "id": "Filip1l_Atf4",
                    "type": null,
                    "score": null,
                    "reversable": false,
                    "correlations": {
                        "group1": 0.4626877119638388
                    },
                    "regulatory_source": "Atf4",
                    "regulatory_target": "Filip1l"
                },
                "Fkbp1a_Atf4": {
                    "id": "Fkbp1a_Atf4",
                    "type": null,
                    "score": null,
                    "reversable": false,
                    "correlations": {
                        "group1": 0.6059897468014114
                    },
                    "regulatory_source": "Atf4",
                    "regulatory_target": "Fkbp1a"
                },
                "Fkbp2_Atf4": {
                    "id": "Fkbp2_Atf4",
                    "type": null,
                    "score": null,
                    "reversable": false,
                    "correlations": {
                        "group1": 0.4656835595665654
                    },
                    "regulatory_source": "Atf4",
                    "regulatory_target": "Fkbp2"
                },
                "Fkbp3_Atf4": {
                    "id": "Fkbp3_Atf4",
                    "type": null,
                    "score": null,
                    "reversable": false,
                    "correlations": {
                        "group1": 0.703728747133748
                    },
                    "regulatory_source": "Atf4",
                    "regulatory_target": "Fkbp3"
                },
                "Fkbp4_Atf4": {
                    "id": "Fkbp4_Atf4",
                    "type": null,
                    "score": null,
                    "reversable": false,
                    "correlations": {
                        "group1": 0.5580575454675348
                    },
                    "regulatory_source": "Atf4",
                    "regulatory_target": "Fkbp4"
                },
                "Fkbp8_Atf4": {
                    "id": "Fkbp8_Atf4",
                    "type": null,
                    "score": null,
                    "reversable": false,
                    "correlations": {
                        "group1": 0.5073475570614381
                    },
                    "regulatory_source": "Atf4",
                    "regulatory_target": "Fkbp8"
                },
                "Flna_Atf4": {
                    "id": "Flna_Atf4",
                    "type": null,
                    "score": null,
                    "reversable": false,
                    "correlations": {
                        "group1": 0.6619240481798792
                    },
                    "regulatory_source": "Atf4",
                    "regulatory_target": "Flna"
                },
                "Fn1_Atf4": {
                    "id": "Fn1_Atf4",
                    "type": null,
                    "score": null,
                    "reversable": false,
                    "correlations": {
                        "group1": 0.24266912034452798
                    },
                    "regulatory_source": "Atf4",
                    "regulatory_target": "Fn1"
                },
                "Foxp1_Atf4": {
                    "id": "Foxp1_Atf4",
                    "type": null,
                    "score": null,
                    "reversable": false,
                    "correlations": {
                        "group1": 0.38455812226539404
                    },
                    "regulatory_source": "Atf4",
                    "regulatory_target": "Foxp1"
                },
                "Fscn1_Atf4": {
                    "id": "Fscn1_Atf4",
                    "type": null,
                    "score": null,
                    "reversable": false,
                    "correlations": {
                        "group1": 0.6187711883944943
                    },
                    "regulatory_source": "Atf4",
                    "regulatory_target": "Fscn1"
                },
                "Fubp1_Atf4": {
                    "id": "Fubp1_Atf4",
                    "type": null,
                    "score": null,
                    "reversable": false,
                    "correlations": {
                        "group1": 0.5799687008615338
                    },
                    "regulatory_source": "Atf4",
                    "regulatory_target": "Fubp1"
                },
                "Fus_Atf4": {
                    "id": "Fus_Atf4",
                    "type": null,
                    "score": null,
                    "reversable": false,
                    "correlations": {
                        "group1": 0.6084015433231033
                    },
                    "regulatory_source": "Atf4",
                    "regulatory_target": "Fus"
                },
                "G3bp2_Atf4": {
                    "id": "G3bp2_Atf4",
                    "type": null,
                    "score": null,
                    "reversable": false,
                    "correlations": {
                        "group1": 0.5668995807927744
                    },
                    "regulatory_source": "Atf4",
                    "regulatory_target": "G3bp2"
                },
                "Gars_Atf4": {
                    "id": "Gars_Atf4",
                    "type": null,
                    "score": null,
                    "reversable": false,
                    "correlations": {
                        "group1": 0.7353139641680813
                    },
                    "regulatory_source": "Atf4",
                    "regulatory_target": "Gars"
                },
                "Gcsh_Atf4": {
                    "id": "Gcsh_Atf4",
                    "type": null,
                    "score": null,
                    "reversable": false,
                    "correlations": {
                        "group1": 0.6658023043959447
                    },
                    "regulatory_source": "Atf4",
                    "regulatory_target": "Gcsh"
                },
                "Gemin7_Atf4": {
                    "id": "Gemin7_Atf4",
                    "type": null,
                    "score": null,
                    "reversable": false,
                    "correlations": {
                        "group1": 0.44567951010880963
                    },
                    "regulatory_source": "Atf4",
                    "regulatory_target": "Gemin7"
                },
                "Get4_Atf4": {
                    "id": "Get4_Atf4",
                    "type": null,
                    "score": null,
                    "reversable": false,
                    "correlations": {
                        "group1": 0.3754392534922555
                    },
                    "regulatory_source": "Atf4",
                    "regulatory_target": "Get4"
                },
                "Ghitm_Atf4": {
                    "id": "Ghitm_Atf4",
                    "type": null,
                    "score": null,
                    "reversable": false,
                    "correlations": {
                        "group1": 0.7044322280207657
                    },
                    "regulatory_source": "Atf4",
                    "regulatory_target": "Ghitm"
                },
                "Glipr2_Atf4": {
                    "id": "Glipr2_Atf4",
                    "type": null,
                    "score": null,
                    "reversable": false,
                    "correlations": {
                        "group1": 0.6372136287239316
                    },
                    "regulatory_source": "Atf4",
                    "regulatory_target": "Glipr2"
                },
                "Glud1_Atf4": {
                    "id": "Glud1_Atf4",
                    "type": null,
                    "score": null,
                    "reversable": false,
                    "correlations": {
                        "group1": 0.5717214997950097
                    },
                    "regulatory_source": "Atf4",
                    "regulatory_target": "Glud1"
                },
                "Gm16286_Atf4": {
                    "id": "Gm16286_Atf4",
                    "type": null,
                    "score": null,
                    "reversable": false,
                    "correlations": {
                        "group1": 0.6850899457216916
                    },
                    "regulatory_source": "Atf4",
                    "regulatory_target": "Gm16286"
                },
                "Gnai2_Atf4": {
                    "id": "Gnai2_Atf4",
                    "type": null,
                    "score": null,
                    "reversable": false,
                    "correlations": {
                        "group1": 0.603028447032972
                    },
                    "regulatory_source": "Atf4",
                    "regulatory_target": "Gnai2"
                },
                "Gnas_Atf4": {
                    "id": "Gnas_Atf4",
                    "type": null,
                    "score": null,
                    "reversable": false,
                    "correlations": {
                        "group1": 0.6030470005199388
                    },
                    "regulatory_source": "Atf4",
                    "regulatory_target": "Gnas"
                },
                "Gnb2_Atf4": {
                    "id": "Gnb2_Atf4",
                    "type": null,
                    "score": null,
                    "reversable": false,
                    "correlations": {
                        "group1": 0.6440338501976358
                    },
                    "regulatory_source": "Atf4",
                    "regulatory_target": "Gnb2"
                },
                "Gng12_Atf4": {
                    "id": "Gng12_Atf4",
                    "type": null,
                    "score": null,
                    "reversable": false,
                    "correlations": {
                        "group1": 0.3717779344025648
                    },
                    "regulatory_source": "Atf4",
                    "regulatory_target": "Gng12"
                },
                "Gng5_Atf4": {
                    "id": "Gng5_Atf4",
                    "type": null,
                    "score": null,
                    "reversable": false,
                    "correlations": {
                        "group1": 0.6657969603673702
                    },
                    "regulatory_source": "Atf4",
                    "regulatory_target": "Gng5"
                },
                "Gps1_Atf4": {
                    "id": "Gps1_Atf4",
                    "type": null,
                    "score": null,
                    "reversable": false,
                    "correlations": {
                        "group1": 0.5539822392065397
                    },
                    "regulatory_source": "Atf4",
                    "regulatory_target": "Gps1"
                },
                "Gpx4_Atf4": {
                    "id": "Gpx4_Atf4",
                    "type": null,
                    "score": null,
                    "reversable": false,
                    "correlations": {
                        "group1": 0.6389082566735891
                    },
                    "regulatory_source": "Atf4",
                    "regulatory_target": "Gpx4"
                },
                "Gtf2a2_Atf4": {
                    "id": "Gtf2a2_Atf4",
                    "type": null,
                    "score": null,
                    "reversable": false,
                    "correlations": {
                        "group1": 0.520476020801396
                    },
                    "regulatory_source": "Atf4",
                    "regulatory_target": "Gtf2a2"
                },
                "Gtpbp4_Atf4": {
                    "id": "Gtpbp4_Atf4",
                    "type": null,
                    "score": null,
                    "reversable": false,
                    "correlations": {
                        "group1": 0.6543640972304399
                    },
                    "regulatory_source": "Atf4",
                    "regulatory_target": "Gtpbp4"
                },
                "Guk1_Atf4": {
                    "id": "Guk1_Atf4",
                    "type": null,
                    "score": null,
                    "reversable": false,
                    "correlations": {
                        "group1": 0.5025976042522925
                    },
                    "regulatory_source": "Atf4",
                    "regulatory_target": "Guk1"
                },
                "H13_Atf4": {
                    "id": "H13_Atf4",
                    "type": null,
                    "score": null,
                    "reversable": false,
                    "correlations": {
                        "group1": 0.5792562258268994
                    },
                    "regulatory_source": "Atf4",
                    "regulatory_target": "H13"
                },
                "H2afx_Atf4": {
                    "id": "H2afx_Atf4",
                    "type": null,
                    "score": null,
                    "reversable": false,
                    "correlations": {
                        "group1": 0.3795404501882265
                    },
                    "regulatory_source": "Atf4",
                    "regulatory_target": "H2afx"
                },
                "H2afz_Atf4": {
                    "id": "H2afz_Atf4",
                    "type": null,
                    "score": null,
                    "reversable": false,
                    "correlations": {
                        "group1": 0.6686961867497474
                    },
                    "regulatory_source": "Atf4",
                    "regulatory_target": "H2afz"
                },
                "H3f3a_Atf4": {
                    "id": "H3f3a_Atf4",
                    "type": null,
                    "score": null,
                    "reversable": false,
                    "correlations": {
                        "group1": 0.6484609861749727
                    },
                    "regulatory_source": "Atf4",
                    "regulatory_target": "H3f3a"
                },
                "Hcfc1r1_Atf4": {
                    "id": "Hcfc1r1_Atf4",
                    "type": null,
                    "score": null,
                    "reversable": false,
                    "correlations": {
                        "group1": 0.5422264530800421
                    },
                    "regulatory_source": "Atf4",
                    "regulatory_target": "Hcfc1r1"
                },
                "Hdac2_Atf4": {
                    "id": "Hdac2_Atf4",
                    "type": null,
                    "score": null,
                    "reversable": false,
                    "correlations": {
                        "group1": 0.6355464254953134
                    },
                    "regulatory_source": "Atf4",
                    "regulatory_target": "Hdac2"
                },
                "Hdgf_Atf4": {
                    "id": "Hdgf_Atf4",
                    "type": null,
                    "score": null,
                    "reversable": false,
                    "correlations": {
                        "group1": 0.6909695374083851
                    },
                    "regulatory_source": "Atf4",
                    "regulatory_target": "Hdgf"
                },
                "Hdlbp_Atf4": {
                    "id": "Hdlbp_Atf4",
                    "type": null,
                    "score": null,
                    "reversable": false,
                    "correlations": {
                        "group1": 0.5492856425854095
                    },
                    "regulatory_source": "Atf4",
                    "regulatory_target": "Hdlbp"
                },
                "Hes1_Atf4": {
                    "id": "Hes1_Atf4",
                    "type": null,
                    "score": null,
                    "reversable": false,
                    "correlations": {
                        "group1": 0.5234534337662802
                    },
                    "regulatory_source": "Atf4",
                    "regulatory_target": "Hes1"
                },
                "Hint1_Atf4": {
                    "id": "Hint1_Atf4",
                    "type": null,
                    "score": null,
                    "reversable": false,
                    "correlations": {
                        "group1": 0.6434549778455668
                    },
                    "regulatory_source": "Atf4",
                    "regulatory_target": "Hint1"
                },
                "Hmga2_Atf4": {
                    "id": "Hmga2_Atf4",
                    "type": null,
                    "score": null,
                    "reversable": false,
                    "correlations": {
                        "group1": 0.6208010988092486
                    },
                    "regulatory_source": "Atf4",
                    "regulatory_target": "Hmga2"
                },
                "Hmgb1_Atf4": {
                    "id": "Hmgb1_Atf4",
                    "type": null,
                    "score": null,
                    "reversable": false,
                    "correlations": {
                        "group1": 0.5843158963801312
                    },
                    "regulatory_source": "Atf4",
                    "regulatory_target": "Hmgb1"
                },
                "Hmgn2_Atf4": {
                    "id": "Hmgn2_Atf4",
                    "type": null,
                    "score": null,
                    "reversable": false,
                    "correlations": {
                        "group1": 0.5887045602549781
                    },
                    "regulatory_source": "Atf4",
                    "regulatory_target": "Hmgn2"
                },
                "Hnrnpa2b1_Atf4": {
                    "id": "Hnrnpa2b1_Atf4",
                    "type": null,
                    "score": null,
                    "reversable": false,
                    "correlations": {
                        "group1": 0.6009305102241358
                    },
                    "regulatory_source": "Atf4",
                    "regulatory_target": "Hnrnpa2b1"
                },
                "Hnrnpa3_Atf4": {
                    "id": "Hnrnpa3_Atf4",
                    "type": null,
                    "score": null,
                    "reversable": false,
                    "correlations": {
                        "group1": 0.7236527715157673
                    },
                    "regulatory_source": "Atf4",
                    "regulatory_target": "Hnrnpa3"
                },
                "Hnrnpab_Atf4": {
                    "id": "Hnrnpab_Atf4",
                    "type": null,
                    "score": null,
                    "reversable": false,
                    "correlations": {
                        "group1": 0.7209514943570293
                    },
                    "regulatory_source": "Atf4",
                    "regulatory_target": "Hnrnpab"
                },
                "Hnrnpdl_Atf4": {
                    "id": "Hnrnpdl_Atf4",
                    "type": null,
                    "score": null,
                    "reversable": false,
                    "correlations": {
                        "group1": 0.5626253729576144
                    },
                    "regulatory_source": "Atf4",
                    "regulatory_target": "Hnrnpdl"
                },
                "Hnrnpf_Atf4": {
                    "id": "Hnrnpf_Atf4",
                    "type": null,
                    "score": null,
                    "reversable": false,
                    "correlations": {
                        "group1": 0.7065179029487915
                    },
                    "regulatory_source": "Atf4",
                    "regulatory_target": "Hnrnpf"
                },
                "Hnrnph1_Atf4": {
                    "id": "Hnrnph1_Atf4",
                    "type": null,
                    "score": null,
                    "reversable": false,
                    "correlations": {
                        "group1": 0.3331334245825086
                    },
                    "regulatory_source": "Atf4",
                    "regulatory_target": "Hnrnph1"
                },
                "Hnrnpk_Atf4": {
                    "id": "Hnrnpk_Atf4",
                    "type": null,
                    "score": null,
                    "reversable": false,
                    "correlations": {
                        "group1": 0.7903423128494712
                    },
                    "regulatory_source": "Atf4",
                    "regulatory_target": "Hnrnpk"
                },
                "Hnrnpu_Atf4": {
                    "id": "Hnrnpu_Atf4",
                    "type": null,
                    "score": null,
                    "reversable": false,
                    "correlations": {
                        "group1": 0.6451897817634076
                    },
                    "regulatory_source": "Atf4",
                    "regulatory_target": "Hnrnpu"
                },
                "Hsp90aa1_Atf4": {
                    "id": "Hsp90aa1_Atf4",
                    "type": null,
                    "score": null,
                    "reversable": false,
                    "correlations": {
                        "group1": 0.7301032058699656
                    },
                    "regulatory_source": "Atf4",
                    "regulatory_target": "Hsp90aa1"
                },
                "Hsp90b1_Atf4": {
                    "id": "Hsp90b1_Atf4",
                    "type": null,
                    "score": null,
                    "reversable": false,
                    "correlations": {
                        "group1": 0.4167503150011361
                    },
                    "regulatory_source": "Atf4",
                    "regulatory_target": "Hsp90b1"
                },
                "Hspa14_Atf4": {
                    "id": "Hspa14_Atf4",
                    "type": null,
                    "score": null,
                    "reversable": false,
                    "correlations": {
                        "group1": 0.5000615495169107
                    },
                    "regulatory_source": "Atf4",
                    "regulatory_target": "Hspa14"
                },
                "Hspa4_Atf4": {
                    "id": "Hspa4_Atf4",
                    "type": null,
                    "score": null,
                    "reversable": false,
                    "correlations": {
                        "group1": 0.5300285514324128
                    },
                    "regulatory_source": "Atf4",
                    "regulatory_target": "Hspa4"
                },
                "Hspa5_Atf4": {
                    "id": "Hspa5_Atf4",
                    "type": null,
                    "score": null,
                    "reversable": false,
                    "correlations": {
                        "group1": 0.7390320236452868
                    },
                    "regulatory_source": "Atf4",
                    "regulatory_target": "Hspa5"
                },
                "Hspa9_Atf4": {
                    "id": "Hspa9_Atf4",
                    "type": null,
                    "score": null,
                    "reversable": false,
                    "correlations": {
                        "group1": 0.8216125791123016
                    },
                    "regulatory_source": "Atf4",
                    "regulatory_target": "Hspa9"
                },
                "Hspd1_Atf4": {
                    "id": "Hspd1_Atf4",
                    "type": null,
                    "score": null,
                    "reversable": false,
                    "correlations": {
                        "group1": 0.7487247534440197
                    },
                    "regulatory_source": "Atf4",
                    "regulatory_target": "Hspd1"
                },
                "Hspe1_Atf4": {
                    "id": "Hspe1_Atf4",
                    "type": null,
                    "score": null,
                    "reversable": false,
                    "correlations": {
                        "group1": 0.6935777084270766
                    },
                    "regulatory_source": "Atf4",
                    "regulatory_target": "Hspe1"
                },
                "Ict1_Atf4": {
                    "id": "Ict1_Atf4",
                    "type": null,
                    "score": null,
                    "reversable": false,
                    "correlations": {
                        "group1": 0.5938987301620202
                    },
                    "regulatory_source": "Atf4",
                    "regulatory_target": "Ict1"
                },
                "Idh2_Atf4": {
                    "id": "Idh2_Atf4",
                    "type": null,
                    "score": null,
                    "reversable": false,
                    "correlations": {
                        "group1": 0.5191045698108099
                    },
                    "regulatory_source": "Atf4",
                    "regulatory_target": "Idh2"
                },
                "Idh3g_Atf4": {
                    "id": "Idh3g_Atf4",
                    "type": null,
                    "score": null,
                    "reversable": false,
                    "correlations": {
                        "group1": 0.4149351889920247
                    },
                    "regulatory_source": "Atf4",
                    "regulatory_target": "Idh3g"
                },
                "Ift20_Atf4": {
                    "id": "Ift20_Atf4",
                    "type": null,
                    "score": null,
                    "reversable": false,
                    "correlations": {
                        "group1": 0.2505701067290212
                    },
                    "regulatory_source": "Atf4",
                    "regulatory_target": "Ift20"
                },
                "Immt_Atf4": {
                    "id": "Immt_Atf4",
                    "type": null,
                    "score": null,
                    "reversable": false,
                    "correlations": {
                        "group1": 0.3862927073745882
                    },
                    "regulatory_source": "Atf4",
                    "regulatory_target": "Immt"
                },
                "Impdh2_Atf4": {
                    "id": "Impdh2_Atf4",
                    "type": null,
                    "score": null,
                    "reversable": false,
                    "correlations": {
                        "group1": 0.5287171582286114
                    },
                    "regulatory_source": "Atf4",
                    "regulatory_target": "Impdh2"
                },
                "Iscu_Atf4": {
                    "id": "Iscu_Atf4",
                    "type": null,
                    "score": null,
                    "reversable": false,
                    "correlations": {
                        "group1": 0.4870008477005445
                    },
                    "regulatory_source": "Atf4",
                    "regulatory_target": "Iscu"
                },
                "Itm2b_Atf4": {
                    "id": "Itm2b_Atf4",
                    "type": null,
                    "score": null,
                    "reversable": false,
                    "correlations": {
                        "group1": 0.38349195993930457
                    },
                    "regulatory_source": "Atf4",
                    "regulatory_target": "Itm2b"
                },
                "Kdelr2_Atf4": {
                    "id": "Kdelr2_Atf4",
                    "type": null,
                    "score": null,
                    "reversable": false,
                    "correlations": {
                        "group1": 0.4453327332049371
                    },
                    "regulatory_source": "Atf4",
                    "regulatory_target": "Kdelr2"
                },
                "Kdelr3_Atf4": {
                    "id": "Kdelr3_Atf4",
                    "type": null,
                    "score": null,
                    "reversable": false,
                    "correlations": {
                        "group1": 0.6086671032017117
                    },
                    "regulatory_source": "Atf4",
                    "regulatory_target": "Kdelr3"
                },
                "Kif5b_Atf4": {
                    "id": "Kif5b_Atf4",
                    "type": null,
                    "score": null,
                    "reversable": false,
                    "correlations": {
                        "group1": 0.49495738361597025
                    },
                    "regulatory_source": "Atf4",
                    "regulatory_target": "Kif5b"
                },
                "Klf6_Atf4": {
                    "id": "Klf6_Atf4",
                    "type": null,
                    "score": null,
                    "reversable": false,
                    "correlations": {
                        "group1": 0.396247529890382
                    },
                    "regulatory_source": "Atf4",
                    "regulatory_target": "Klf6"
                },
                "Knop1_Atf4": {
                    "id": "Knop1_Atf4",
                    "type": null,
                    "score": null,
                    "reversable": false,
                    "correlations": {
                        "group1": 0.49858910976757714
                    },
                    "regulatory_source": "Atf4",
                    "regulatory_target": "Knop1"
                },
                "Kpnb1_Atf4": {
                    "id": "Kpnb1_Atf4",
                    "type": null,
                    "score": null,
                    "reversable": false,
                    "correlations": {
                        "group1": 0.49169022564086107
                    },
                    "regulatory_source": "Atf4",
                    "regulatory_target": "Kpnb1"
                },
                "Krtcap2_Atf4": {
                    "id": "Krtcap2_Atf4",
                    "type": null,
                    "score": null,
                    "reversable": false,
                    "correlations": {
                        "group1": 0.7038698966364806
                    },
                    "regulatory_source": "Atf4",
                    "regulatory_target": "Krtcap2"
                },
                "Lamtor1_Atf4": {
                    "id": "Lamtor1_Atf4",
                    "type": null,
                    "score": null,
                    "reversable": false,
                    "correlations": {
                        "group1": 0.5259056550578255
                    },
                    "regulatory_source": "Atf4",
                    "regulatory_target": "Lamtor1"
                },
                "Lamtor5_Atf4": {
                    "id": "Lamtor5_Atf4",
                    "type": null,
                    "score": null,
                    "reversable": false,
                    "correlations": {
                        "group1": 0.4938618083761213
                    },
                    "regulatory_source": "Atf4",
                    "regulatory_target": "Lamtor5"
                },
                "Laptm4a_Atf4": {
                    "id": "Laptm4a_Atf4",
                    "type": null,
                    "score": null,
                    "reversable": false,
                    "correlations": {
                        "group1": 0.5118029626343542
                    },
                    "regulatory_source": "Atf4",
                    "regulatory_target": "Laptm4a"
                },
                "Ldha_Atf4": {
                    "id": "Ldha_Atf4",
                    "type": null,
                    "score": null,
                    "reversable": false,
                    "correlations": {
                        "group1": 0.5601916990913821
                    },
                    "regulatory_source": "Atf4",
                    "regulatory_target": "Ldha"
                },
                "Llph_Atf4": {
                    "id": "Llph_Atf4",
                    "type": null,
                    "score": null,
                    "reversable": false,
                    "correlations": {
                        "group1": 0.6766674248725618
                    },
                    "regulatory_source": "Atf4",
                    "regulatory_target": "Llph"
                },
                "Lman2_Atf4": {
                    "id": "Lman2_Atf4",
                    "type": null,
                    "score": null,
                    "reversable": false,
                    "correlations": {
                        "group1": 0.551858928854526
                    },
                    "regulatory_source": "Atf4",
                    "regulatory_target": "Lman2"
                },
                "Lmna_Atf4": {
                    "id": "Lmna_Atf4",
                    "type": null,
                    "score": null,
                    "reversable": false,
                    "correlations": {
                        "group1": 0.555455631837904
                    },
                    "regulatory_source": "Atf4",
                    "regulatory_target": "Lmna"
                },
                "Loxl1_Atf4": {
                    "id": "Loxl1_Atf4",
                    "type": null,
                    "score": null,
                    "reversable": false,
                    "correlations": {
                        "group1": 0.5047693255325311
                    },
                    "regulatory_source": "Atf4",
                    "regulatory_target": "Loxl1"
                },
                "Lrrc17_Atf4": {
                    "id": "Lrrc17_Atf4",
                    "type": null,
                    "score": null,
                    "reversable": false,
                    "correlations": {
                        "group1": 0.38719638752662383
                    },
                    "regulatory_source": "Atf4",
                    "regulatory_target": "Lrrc17"
                },
                "Lrrc58_Atf4": {
                    "id": "Lrrc58_Atf4",
                    "type": null,
                    "score": null,
                    "reversable": false,
                    "correlations": {
                        "group1": 0.6843228615000443
                    },
                    "regulatory_source": "Atf4",
                    "regulatory_target": "Lrrc58"
                },
                "Lrrc59_Atf4": {
                    "id": "Lrrc59_Atf4",
                    "type": null,
                    "score": null,
                    "reversable": false,
                    "correlations": {
                        "group1": 0.6672701624726272
                    },
                    "regulatory_source": "Atf4",
                    "regulatory_target": "Lrrc59"
                },
                "Lsm3_Atf4": {
                    "id": "Lsm3_Atf4",
                    "type": null,
                    "score": null,
                    "reversable": false,
                    "correlations": {
                        "group1": 0.46191722180018774
                    },
                    "regulatory_source": "Atf4",
                    "regulatory_target": "Lsm3"
                },
                "Lsp1_Atf4": {
                    "id": "Lsp1_Atf4",
                    "type": null,
                    "score": null,
                    "reversable": false,
                    "correlations": {
                        "group1": 0.2389592190191822
                    },
                    "regulatory_source": "Atf4",
                    "regulatory_target": "Lsp1"
                },
                "Luc7l2_Atf4": {
                    "id": "Luc7l2_Atf4",
                    "type": null,
                    "score": null,
                    "reversable": false,
                    "correlations": {
                        "group1": 0.44718587687061706
                    },
                    "regulatory_source": "Atf4",
                    "regulatory_target": "Luc7l2"
                },
                "Map1b_Atf4": {
                    "id": "Map1b_Atf4",
                    "type": null,
                    "score": null,
                    "reversable": false,
                    "correlations": {
                        "group1": 0.3393843663047072
                    },
                    "regulatory_source": "Atf4",
                    "regulatory_target": "Map1b"
                },
                "Map2k2_Atf4": {
                    "id": "Map2k2_Atf4",
                    "type": null,
                    "score": null,
                    "reversable": false,
                    "correlations": {
                        "group1": 0.4770482826580527
                    },
                    "regulatory_source": "Atf4",
                    "regulatory_target": "Map2k2"
                },
                "Mapre1_Atf4": {
                    "id": "Mapre1_Atf4",
                    "type": null,
                    "score": null,
                    "reversable": false,
                    "correlations": {
                        "group1": 0.6363507190990966
                    },
                    "regulatory_source": "Atf4",
                    "regulatory_target": "Mapre1"
                },
                "March5_Atf4": {
                    "id": "March5_Atf4",
                    "type": null,
                    "score": null,
                    "reversable": false,
                    "correlations": {
                        "group1": 0.5809287588743737
                    },
                    "regulatory_source": "Atf4",
                    "regulatory_target": "March5"
                },
                "Marcks_Atf4": {
                    "id": "Marcks_Atf4",
                    "type": null,
                    "score": null,
                    "reversable": false,
                    "correlations": {
                        "group1": 0.5395923399335653
                    },
                    "regulatory_source": "Atf4",
                    "regulatory_target": "Marcks"
                },
                "Mbnl2_Atf4": {
                    "id": "Mbnl2_Atf4",
                    "type": null,
                    "score": null,
                    "reversable": false,
                    "correlations": {
                        "group1": 0.4342019868723807
                    },
                    "regulatory_source": "Atf4",
                    "regulatory_target": "Mbnl2"
                },
                "Med28_Atf4": {
                    "id": "Med28_Atf4",
                    "type": null,
                    "score": null,
                    "reversable": false,
                    "correlations": {
                        "group1": 0.35818449437180505
                    },
                    "regulatory_source": "Atf4",
                    "regulatory_target": "Med28"
                },
                "Mesdc2_Atf4": {
                    "id": "Mesdc2_Atf4",
                    "type": null,
                    "score": null,
                    "reversable": false,
                    "correlations": {
                        "group1": 0.6413537676834449
                    },
                    "regulatory_source": "Atf4",
                    "regulatory_target": "Mesdc2"
                },
                "Mgat2_Atf4": {
                    "id": "Mgat2_Atf4",
                    "type": null,
                    "score": null,
                    "reversable": false,
                    "correlations": {
                        "group1": 0.5278722553049326
                    },
                    "regulatory_source": "Atf4",
                    "regulatory_target": "Mgat2"
                },
                "Mlf2_Atf4": {
                    "id": "Mlf2_Atf4",
                    "type": null,
                    "score": null,
                    "reversable": false,
                    "correlations": {
                        "group1": 0.6969066620028359
                    },
                    "regulatory_source": "Atf4",
                    "regulatory_target": "Mlf2"
                },
                "Morf4l1_Atf4": {
                    "id": "Morf4l1_Atf4",
                    "type": null,
                    "score": null,
                    "reversable": false,
                    "correlations": {
                        "group1": 0.6137097200274867
                    },
                    "regulatory_source": "Atf4",
                    "regulatory_target": "Morf4l1"
                },
                "Morf4l2_Atf4": {
                    "id": "Morf4l2_Atf4",
                    "type": null,
                    "score": null,
                    "reversable": false,
                    "correlations": {
                        "group1": 0.7475666105668265
                    },
                    "regulatory_source": "Atf4",
                    "regulatory_target": "Morf4l2"
                },
                "Mpc1_Atf4": {
                    "id": "Mpc1_Atf4",
                    "type": null,
                    "score": null,
                    "reversable": false,
                    "correlations": {
                        "group1": 0.5284236419882399
                    },
                    "regulatory_source": "Atf4",
                    "regulatory_target": "Mpc1"
                },
                "Mpc2_Atf4": {
                    "id": "Mpc2_Atf4",
                    "type": null,
                    "score": null,
                    "reversable": false,
                    "correlations": {
                        "group1": 0.4317928781409234
                    },
                    "regulatory_source": "Atf4",
                    "regulatory_target": "Mpc2"
                },
                "Mrpl12_Atf4": {
                    "id": "Mrpl12_Atf4",
                    "type": null,
                    "score": null,
                    "reversable": false,
                    "correlations": {
                        "group1": 0.6669867806636806
                    },
                    "regulatory_source": "Atf4",
                    "regulatory_target": "Mrpl12"
                },
                "Mrpl13_Atf4": {
                    "id": "Mrpl13_Atf4",
                    "type": null,
                    "score": null,
                    "reversable": false,
                    "correlations": {
                        "group1": 0.5465831900741589
                    },
                    "regulatory_source": "Atf4",
                    "regulatory_target": "Mrpl13"
                },
                "Mrpl15_Atf4": {
                    "id": "Mrpl15_Atf4",
                    "type": null,
                    "score": null,
                    "reversable": false,
                    "correlations": {
                        "group1": 0.5670941363937207
                    },
                    "regulatory_source": "Atf4",
                    "regulatory_target": "Mrpl15"
                },
                "Mrpl17_Atf4": {
                    "id": "Mrpl17_Atf4",
                    "type": null,
                    "score": null,
                    "reversable": false,
                    "correlations": {
                        "group1": 0.4115472783586709
                    },
                    "regulatory_source": "Atf4",
                    "regulatory_target": "Mrpl17"
                },
                "Mrpl18_Atf4": {
                    "id": "Mrpl18_Atf4",
                    "type": null,
                    "score": null,
                    "reversable": false,
                    "correlations": {
                        "group1": 0.6316161586396788
                    },
                    "regulatory_source": "Atf4",
                    "regulatory_target": "Mrpl18"
                },
                "Mrpl20_Atf4": {
                    "id": "Mrpl20_Atf4",
                    "type": null,
                    "score": null,
                    "reversable": false,
                    "correlations": {
                        "group1": 0.6652508496889913
                    },
                    "regulatory_source": "Atf4",
                    "regulatory_target": "Mrpl20"
                },
                "Mrpl30_Atf4": {
                    "id": "Mrpl30_Atf4",
                    "type": null,
                    "score": null,
                    "reversable": false,
                    "correlations": {
                        "group1": 0.505131123464119
                    },
                    "regulatory_source": "Atf4",
                    "regulatory_target": "Mrpl30"
                },
                "Mrpl43_Atf4": {
                    "id": "Mrpl43_Atf4",
                    "type": null,
                    "score": null,
                    "reversable": false,
                    "correlations": {
                        "group1": 0.3518254021365755
                    },
                    "regulatory_source": "Atf4",
                    "regulatory_target": "Mrpl43"
                },
                "Mrpl45_Atf4": {
                    "id": "Mrpl45_Atf4",
                    "type": null,
                    "score": null,
                    "reversable": false,
                    "correlations": {
                        "group1": 0.5074457191640692
                    },
                    "regulatory_source": "Atf4",
                    "regulatory_target": "Mrpl45"
                },
                "Mrpl52_Atf4": {
                    "id": "Mrpl52_Atf4",
                    "type": null,
                    "score": null,
                    "reversable": false,
                    "correlations": {
                        "group1": 0.5589234321507616
                    },
                    "regulatory_source": "Atf4",
                    "regulatory_target": "Mrpl52"
                },
                "Mrpl54_Atf4": {
                    "id": "Mrpl54_Atf4",
                    "type": null,
                    "score": null,
                    "reversable": false,
                    "correlations": {
                        "group1": 0.5687124409690034
                    },
                    "regulatory_source": "Atf4",
                    "regulatory_target": "Mrpl54"
                },
                "Mrps16_Atf4": {
                    "id": "Mrps16_Atf4",
                    "type": null,
                    "score": null,
                    "reversable": false,
                    "correlations": {
                        "group1": 0.4393833307130716
                    },
                    "regulatory_source": "Atf4",
                    "regulatory_target": "Mrps16"
                },
                "Mrps18c_Atf4": {
                    "id": "Mrps18c_Atf4",
                    "type": null,
                    "score": null,
                    "reversable": false,
                    "correlations": {
                        "group1": 0.4343702745136788
                    },
                    "regulatory_source": "Atf4",
                    "regulatory_target": "Mrps18c"
                },
                "Mrps25_Atf4": {
                    "id": "Mrps25_Atf4",
                    "type": null,
                    "score": null,
                    "reversable": false,
                    "correlations": {
                        "group1": 0.5104707891705327
                    },
                    "regulatory_source": "Atf4",
                    "regulatory_target": "Mrps25"
                },
                "Mrps36_Atf4": {
                    "id": "Mrps36_Atf4",
                    "type": null,
                    "score": null,
                    "reversable": false,
                    "correlations": {
                        "group1": 0.47608473878903773
                    },
                    "regulatory_source": "Atf4",
                    "regulatory_target": "Mrps36"
                },
                "Mrps7_Atf4": {
                    "id": "Mrps7_Atf4",
                    "type": null,
                    "score": null,
                    "reversable": false,
                    "correlations": {
                        "group1": 0.5794260048206695
                    },
                    "regulatory_source": "Atf4",
                    "regulatory_target": "Mrps7"
                },
                "Mrto4_Atf4": {
                    "id": "Mrto4_Atf4",
                    "type": null,
                    "score": null,
                    "reversable": false,
                    "correlations": {
                        "group1": 0.5247392193400362
                    },
                    "regulatory_source": "Atf4",
                    "regulatory_target": "Mrto4"
                },
                "Mtch1_Atf4": {
                    "id": "Mtch1_Atf4",
                    "type": null,
                    "score": null,
                    "reversable": false,
                    "correlations": {
                        "group1": 0.5187175019901676
                    },
                    "regulatory_source": "Atf4",
                    "regulatory_target": "Mtch1"
                },
                "Mtch2_Atf4": {
                    "id": "Mtch2_Atf4",
                    "type": null,
                    "score": null,
                    "reversable": false,
                    "correlations": {
                        "group1": 0.5517995194429389
                    },
                    "regulatory_source": "Atf4",
                    "regulatory_target": "Mtch2"
                },
                "Mtdh_Atf4": {
                    "id": "Mtdh_Atf4",
                    "type": null,
                    "score": null,
                    "reversable": false,
                    "correlations": {
                        "group1": 0.6462911023010869
                    },
                    "regulatory_source": "Atf4",
                    "regulatory_target": "Mtdh"
                },
                "Myeov2_Atf4": {
                    "id": "Myeov2_Atf4",
                    "type": null,
                    "score": null,
                    "reversable": false,
                    "correlations": {
                        "group1": 0.41348833464191204
                    },
                    "regulatory_source": "Atf4",
                    "regulatory_target": "Myeov2"
                },
                "Myh10_Atf4": {
                    "id": "Myh10_Atf4",
                    "type": null,
                    "score": null,
                    "reversable": false,
                    "correlations": {
                        "group1": 0.39211396506394
                    },
                    "regulatory_source": "Atf4",
                    "regulatory_target": "Myh10"
                },
                "Myh9_Atf4": {
                    "id": "Myh9_Atf4",
                    "type": null,
                    "score": null,
                    "reversable": false,
                    "correlations": {
                        "group1": 0.34166010103676
                    },
                    "regulatory_source": "Atf4",
                    "regulatory_target": "Myh9"
                },
                "Myl12a_Atf4": {
                    "id": "Myl12a_Atf4",
                    "type": null,
                    "score": null,
                    "reversable": false,
                    "correlations": {
                        "group1": 0.6927113982723002
                    },
                    "regulatory_source": "Atf4",
                    "regulatory_target": "Myl12a"
                },
                "Naa10_Atf4": {
                    "id": "Naa10_Atf4",
                    "type": null,
                    "score": null,
                    "reversable": false,
                    "correlations": {
                        "group1": 0.4169547575789248
                    },
                    "regulatory_source": "Atf4",
                    "regulatory_target": "Naa10"
                },
                "Nans_Atf4": {
                    "id": "Nans_Atf4",
                    "type": null,
                    "score": null,
                    "reversable": false,
                    "correlations": {
                        "group1": 0.5373237242677054
                    },
                    "regulatory_source": "Atf4",
                    "regulatory_target": "Nans"
                },
                "Napa_Atf4": {
                    "id": "Napa_Atf4",
                    "type": null,
                    "score": null,
                    "reversable": false,
                    "correlations": {
                        "group1": 0.5585242320640488
                    },
                    "regulatory_source": "Atf4",
                    "regulatory_target": "Napa"
                },
                "Nars_Atf4": {
                    "id": "Nars_Atf4",
                    "type": null,
                    "score": null,
                    "reversable": false,
                    "correlations": {
                        "group1": 0.7791908059186919
                    },
                    "regulatory_source": "Atf4",
                    "regulatory_target": "Nars"
                },
                "Ncl_Atf4": {
                    "id": "Ncl_Atf4",
                    "type": null,
                    "score": null,
                    "reversable": false,
                    "correlations": {
                        "group1": 0.7533441198310773
                    },
                    "regulatory_source": "Atf4",
                    "regulatory_target": "Ncl"
                },
                "Ncor1_Atf4": {
                    "id": "Ncor1_Atf4",
                    "type": null,
                    "score": null,
                    "reversable": false,
                    "correlations": {
                        "group1": 0.5117239077647956
                    },
                    "regulatory_source": "Atf4",
                    "regulatory_target": "Ncor1"
                },
                "Ndufa10_Atf4": {
                    "id": "Ndufa10_Atf4",
                    "type": null,
                    "score": null,
                    "reversable": false,
                    "correlations": {
                        "group1": 0.558511448072506
                    },
                    "regulatory_source": "Atf4",
                    "regulatory_target": "Ndufa10"
                },
                "Ndufa13_Atf4": {
                    "id": "Ndufa13_Atf4",
                    "type": null,
                    "score": null,
                    "reversable": false,
                    "correlations": {
                        "group1": 0.5669221945360039
                    },
                    "regulatory_source": "Atf4",
                    "regulatory_target": "Ndufa13"
                },
                "Ndufa2_Atf4": {
                    "id": "Ndufa2_Atf4",
                    "type": null,
                    "score": null,
                    "reversable": false,
                    "correlations": {
                        "group1": 0.5321685974992703
                    },
                    "regulatory_source": "Atf4",
                    "regulatory_target": "Ndufa2"
                },
                "Ndufa8_Atf4": {
                    "id": "Ndufa8_Atf4",
                    "type": null,
                    "score": null,
                    "reversable": false,
                    "correlations": {
                        "group1": 0.5313066062389661
                    },
                    "regulatory_source": "Atf4",
                    "regulatory_target": "Ndufa8"
                },
                "Ndufab1_Atf4": {
                    "id": "Ndufab1_Atf4",
                    "type": null,
                    "score": null,
                    "reversable": false,
                    "correlations": {
                        "group1": 0.5922458498462893
                    },
                    "regulatory_source": "Atf4",
                    "regulatory_target": "Ndufab1"
                },
                "Ndufb5_Atf4": {
                    "id": "Ndufb5_Atf4",
                    "type": null,
                    "score": null,
                    "reversable": false,
                    "correlations": {
                        "group1": 0.5027397523117298
                    },
                    "regulatory_source": "Atf4",
                    "regulatory_target": "Ndufb5"
                },
                "Ndufc2_Atf4": {
                    "id": "Ndufc2_Atf4",
                    "type": null,
                    "score": null,
                    "reversable": false,
                    "correlations": {
                        "group1": 0.6077070767566911
                    },
                    "regulatory_source": "Atf4",
                    "regulatory_target": "Ndufc2"
                },
                "Ndufs2_Atf4": {
                    "id": "Ndufs2_Atf4",
                    "type": null,
                    "score": null,
                    "reversable": false,
                    "correlations": {
                        "group1": 0.6266241805010486
                    },
                    "regulatory_source": "Atf4",
                    "regulatory_target": "Ndufs2"
                },
                "Ndufs3_Atf4": {
                    "id": "Ndufs3_Atf4",
                    "type": null,
                    "score": null,
                    "reversable": false,
                    "correlations": {
                        "group1": 0.5933301508119583
                    },
                    "regulatory_source": "Atf4",
                    "regulatory_target": "Ndufs3"
                },
                "Ndufs5_Atf4": {
                    "id": "Ndufs5_Atf4",
                    "type": null,
                    "score": null,
                    "reversable": false,
                    "correlations": {
                        "group1": 0.6524393343163749
                    },
                    "regulatory_source": "Atf4",
                    "regulatory_target": "Ndufs5"
                },
                "Ndufs7_Atf4": {
                    "id": "Ndufs7_Atf4",
                    "type": null,
                    "score": null,
                    "reversable": false,
                    "correlations": {
                        "group1": 0.4816017704149672
                    },
                    "regulatory_source": "Atf4",
                    "regulatory_target": "Ndufs7"
                },
                "Ndufs8_Atf4": {
                    "id": "Ndufs8_Atf4",
                    "type": null,
                    "score": null,
                    "reversable": false,
                    "correlations": {
                        "group1": 0.5264931117039833
                    },
                    "regulatory_source": "Atf4",
                    "regulatory_target": "Ndufs8"
                },
                "Ndufv1_Atf4": {
                    "id": "Ndufv1_Atf4",
                    "type": null,
                    "score": null,
                    "reversable": false,
                    "correlations": {
                        "group1": 0.40569057171685485
                    },
                    "regulatory_source": "Atf4",
                    "regulatory_target": "Ndufv1"
                },
                "Ndufv2_Atf4": {
                    "id": "Ndufv2_Atf4",
                    "type": null,
                    "score": null,
                    "reversable": false,
                    "correlations": {
                        "group1": 0.4843851512430079
                    },
                    "regulatory_source": "Atf4",
                    "regulatory_target": "Ndufv2"
                },
                "Nedd4_Atf4": {
                    "id": "Nedd4_Atf4",
                    "type": null,
                    "score": null,
                    "reversable": false,
                    "correlations": {
                        "group1": 0.6867712812124486
                    },
                    "regulatory_source": "Atf4",
                    "regulatory_target": "Nedd4"
                },
                "Nedd8_Atf4": {
                    "id": "Nedd8_Atf4",
                    "type": null,
                    "score": null,
                    "reversable": false,
                    "correlations": {
                        "group1": 0.5215044426508515
                    },
                    "regulatory_source": "Atf4",
                    "regulatory_target": "Nedd8"
                },
                "Nip7_Atf4": {
                    "id": "Nip7_Atf4",
                    "type": null,
                    "score": null,
                    "reversable": false,
                    "correlations": {
                        "group1": 0.5557703646782901
                    },
                    "regulatory_source": "Atf4",
                    "regulatory_target": "Nip7"
                },
                "Nktr_Atf4": {
                    "id": "Nktr_Atf4",
                    "type": null,
                    "score": null,
                    "reversable": false,
                    "correlations": {
                        "group1": 0.3560061723192587
                    },
                    "regulatory_source": "Atf4",
                    "regulatory_target": "Nktr"
                },
                "Nme1_Atf4": {
                    "id": "Nme1_Atf4",
                    "type": null,
                    "score": null,
                    "reversable": false,
                    "correlations": {
                        "group1": 0.6414021026234483
                    },
                    "regulatory_source": "Atf4",
                    "regulatory_target": "Nme1"
                },
                "Nol7_Atf4": {
                    "id": "Nol7_Atf4",
                    "type": null,
                    "score": null,
                    "reversable": false,
                    "correlations": {
                        "group1": 0.6408735288787376
                    },
                    "regulatory_source": "Atf4",
                    "regulatory_target": "Nol7"
                },
                "Nop56_Atf4": {
                    "id": "Nop56_Atf4",
                    "type": null,
                    "score": null,
                    "reversable": false,
                    "correlations": {
                        "group1": 0.7353076446417318
                    },
                    "regulatory_source": "Atf4",
                    "regulatory_target": "Nop56"
                },
                "Npm1_Atf4": {
                    "id": "Npm1_Atf4",
                    "type": null,
                    "score": null,
                    "reversable": false,
                    "correlations": {
                        "group1": 0.7709252661717299
                    },
                    "regulatory_source": "Atf4",
                    "regulatory_target": "Npm1"
                },
                "Nsa2_Atf4": {
                    "id": "Nsa2_Atf4",
                    "type": null,
                    "score": null,
                    "reversable": false,
                    "correlations": {
                        "group1": 0.4644544763914481
                    },
                    "regulatory_source": "Atf4",
                    "regulatory_target": "Nsa2"
                },
                "Nsun2_Atf4": {
                    "id": "Nsun2_Atf4",
                    "type": null,
                    "score": null,
                    "reversable": false,
                    "correlations": {
                        "group1": 0.645880256448627
                    },
                    "regulatory_source": "Atf4",
                    "regulatory_target": "Nsun2"
                },
                "Nubp1_Atf4": {
                    "id": "Nubp1_Atf4",
                    "type": null,
                    "score": null,
                    "reversable": false,
                    "correlations": {
                        "group1": 0.5018917342099821
                    },
                    "regulatory_source": "Atf4",
                    "regulatory_target": "Nubp1"
                },
                "Nudt21_Atf4": {
                    "id": "Nudt21_Atf4",
                    "type": null,
                    "score": null,
                    "reversable": false,
                    "correlations": {
                        "group1": 0.5379940001861571
                    },
                    "regulatory_source": "Atf4",
                    "regulatory_target": "Nudt21"
                },
                "Nup62_Atf4": {
                    "id": "Nup62_Atf4",
                    "type": null,
                    "score": null,
                    "reversable": false,
                    "correlations": {
                        "group1": 0.756030348735842
                    },
                    "regulatory_source": "Atf4",
                    "regulatory_target": "Nup62"
                },
                "Nupr1_Atf4": {
                    "id": "Nupr1_Atf4",
                    "type": null,
                    "score": null,
                    "reversable": false,
                    "correlations": {
                        "group1": 0.34234154691357355
                    },
                    "regulatory_source": "Atf4",
                    "regulatory_target": "Nupr1"
                },
                "Oaf_Atf4": {
                    "id": "Oaf_Atf4",
                    "type": null,
                    "score": null,
                    "reversable": false,
                    "correlations": {
                        "group1": 0.4510573634878476
                    },
                    "regulatory_source": "Atf4",
                    "regulatory_target": "Oaf"
                },
                "Ogn_Atf4": {
                    "id": "Ogn_Atf4",
                    "type": null,
                    "score": null,
                    "reversable": false,
                    "correlations": {
                        "group1": 0.25346723072657573
                    },
                    "regulatory_source": "Atf4",
                    "regulatory_target": "Ogn"
                },
                "Ola1_Atf4": {
                    "id": "Ola1_Atf4",
                    "type": null,
                    "score": null,
                    "reversable": false,
                    "correlations": {
                        "group1": 0.5855936839784035
                    },
                    "regulatory_source": "Atf4",
                    "regulatory_target": "Ola1"
                },
                "Orc6_Atf4": {
                    "id": "Orc6_Atf4",
                    "type": null,
                    "score": null,
                    "reversable": false,
                    "correlations": {
                        "group1": 0.4568282357935351
                    },
                    "regulatory_source": "Atf4",
                    "regulatory_target": "Orc6"
                },
                "Oxct1_Atf4": {
                    "id": "Oxct1_Atf4",
                    "type": null,
                    "score": null,
                    "reversable": false,
                    "correlations": {
                        "group1": 0.5340308111163039
                    },
                    "regulatory_source": "Atf4",
                    "regulatory_target": "Oxct1"
                },
                "P4hb_Atf4": {
                    "id": "P4hb_Atf4",
                    "type": null,
                    "score": null,
                    "reversable": false,
                    "correlations": {
                        "group1": 0.6342084187904898
                    },
                    "regulatory_source": "Atf4",
                    "regulatory_target": "P4hb"
                },
                "Pa2g4_Atf4": {
                    "id": "Pa2g4_Atf4",
                    "type": null,
                    "score": null,
                    "reversable": false,
                    "correlations": {
                        "group1": 0.6434064464868255
                    },
                    "regulatory_source": "Atf4",
                    "regulatory_target": "Pa2g4"
                },
                "Pabpc1_Atf4": {
                    "id": "Pabpc1_Atf4",
                    "type": null,
                    "score": null,
                    "reversable": false,
                    "correlations": {
                        "group1": 0.6677462954922975
                    },
                    "regulatory_source": "Atf4",
                    "regulatory_target": "Pabpc1"
                },
                "Pafah1b1_Atf4": {
                    "id": "Pafah1b1_Atf4",
                    "type": null,
                    "score": null,
                    "reversable": false,
                    "correlations": {
                        "group1": 0.5954681559925795
                    },
                    "regulatory_source": "Atf4",
                    "regulatory_target": "Pafah1b1"
                },
                "Pafah1b2_Atf4": {
                    "id": "Pafah1b2_Atf4",
                    "type": null,
                    "score": null,
                    "reversable": false,
                    "correlations": {
                        "group1": 0.5423235375841179
                    },
                    "regulatory_source": "Atf4",
                    "regulatory_target": "Pafah1b2"
                },
                "Palld_Atf4": {
                    "id": "Palld_Atf4",
                    "type": null,
                    "score": null,
                    "reversable": false,
                    "correlations": {
                        "group1": 0.5183048710242966
                    },
                    "regulatory_source": "Atf4",
                    "regulatory_target": "Palld"
                },
                "Parva_Atf4": {
                    "id": "Parva_Atf4",
                    "type": null,
                    "score": null,
                    "reversable": false,
                    "correlations": {
                        "group1": 0.44180253039264766
                    },
                    "regulatory_source": "Atf4",
                    "regulatory_target": "Parva"
                },
                "Pcbp1_Atf4": {
                    "id": "Pcbp1_Atf4",
                    "type": null,
                    "score": null,
                    "reversable": false,
                    "correlations": {
                        "group1": 0.6095905401016621
                    },
                    "regulatory_source": "Atf4",
                    "regulatory_target": "Pcbp1"
                },
                "Pck2_Atf4": {
                    "id": "Pck2_Atf4",
                    "type": null,
                    "score": null,
                    "reversable": false,
                    "correlations": {
                        "group1": 0.40172016688488094
                    },
                    "regulatory_source": "Atf4",
                    "regulatory_target": "Pck2"
                },
                "Pcnp_Atf4": {
                    "id": "Pcnp_Atf4",
                    "type": null,
                    "score": null,
                    "reversable": false,
                    "correlations": {
                        "group1": 0.5649945681027161
                    },
                    "regulatory_source": "Atf4",
                    "regulatory_target": "Pcnp"
                },
                "Pdap1_Atf4": {
                    "id": "Pdap1_Atf4",
                    "type": null,
                    "score": null,
                    "reversable": false,
                    "correlations": {
                        "group1": 0.6194941912035441
                    },
                    "regulatory_source": "Atf4",
                    "regulatory_target": "Pdap1"
                },
                "Pdcd5_Atf4": {
                    "id": "Pdcd5_Atf4",
                    "type": null,
                    "score": null,
                    "reversable": false,
                    "correlations": {
                        "group1": 0.6213716421646801
                    },
                    "regulatory_source": "Atf4",
                    "regulatory_target": "Pdcd5"
                },
                "Pdha1_Atf4": {
                    "id": "Pdha1_Atf4",
                    "type": null,
                    "score": null,
                    "reversable": false,
                    "correlations": {
                        "group1": 0.550610213346953
                    },
                    "regulatory_source": "Atf4",
                    "regulatory_target": "Pdha1"
                },
                "Pdia3_Atf4": {
                    "id": "Pdia3_Atf4",
                    "type": null,
                    "score": null,
                    "reversable": false,
                    "correlations": {
                        "group1": 0.6370735297100273
                    },
                    "regulatory_source": "Atf4",
                    "regulatory_target": "Pdia3"
                },
                "Pdia4_Atf4": {
                    "id": "Pdia4_Atf4",
                    "type": null,
                    "score": null,
                    "reversable": false,
                    "correlations": {
                        "group1": 0.22794536284197967
                    },
                    "regulatory_source": "Atf4",
                    "regulatory_target": "Pdia4"
                },
                "Pdlim7_Atf4": {
                    "id": "Pdlim7_Atf4",
                    "type": null,
                    "score": null,
                    "reversable": false,
                    "correlations": {
                        "group1": 0.5470603258310366
                    },
                    "regulatory_source": "Atf4",
                    "regulatory_target": "Pdlim7"
                },
                "Pfdn2_Atf4": {
                    "id": "Pfdn2_Atf4",
                    "type": null,
                    "score": null,
                    "reversable": false,
                    "correlations": {
                        "group1": 0.6924119149552763
                    },
                    "regulatory_source": "Atf4",
                    "regulatory_target": "Pfdn2"
                },
                "Pfdn5_Atf4": {
                    "id": "Pfdn5_Atf4",
                    "type": null,
                    "score": null,
                    "reversable": false,
                    "correlations": {
                        "group1": 0.4634711866628705
                    },
                    "regulatory_source": "Atf4",
                    "regulatory_target": "Pfdn5"
                },
                "Pgam1_Atf4": {
                    "id": "Pgam1_Atf4",
                    "type": null,
                    "score": null,
                    "reversable": false,
                    "correlations": {
                        "group1": 0.7131308592581092
                    },
                    "regulatory_source": "Atf4",
                    "regulatory_target": "Pgam1"
                },
                "Pgls_Atf4": {
                    "id": "Pgls_Atf4",
                    "type": null,
                    "score": null,
                    "reversable": false,
                    "correlations": {
                        "group1": 0.5039262579262865
                    },
                    "regulatory_source": "Atf4",
                    "regulatory_target": "Pgls"
                },
                "Phf5a_Atf4": {
                    "id": "Phf5a_Atf4",
                    "type": null,
                    "score": null,
                    "reversable": false,
                    "correlations": {
                        "group1": 0.4613362243305515
                    },
                    "regulatory_source": "Atf4",
                    "regulatory_target": "Phf5a"
                },
                "Phldb2_Atf4": {
                    "id": "Phldb2_Atf4",
                    "type": null,
                    "score": null,
                    "reversable": false,
                    "correlations": {
                        "group1": 0.37062377861754525
                    },
                    "regulatory_source": "Atf4",
                    "regulatory_target": "Phldb2"
                },
                "Plk2_Atf4": {
                    "id": "Plk2_Atf4",
                    "type": null,
                    "score": null,
                    "reversable": false,
                    "correlations": {
                        "group1": 0.6442374600631879
                    },
                    "regulatory_source": "Atf4",
                    "regulatory_target": "Plk2"
                },
                "Pmp22_Atf4": {
                    "id": "Pmp22_Atf4",
                    "type": null,
                    "score": null,
                    "reversable": false,
                    "correlations": {
                        "group1": 0.4338069103392811
                    },
                    "regulatory_source": "Atf4",
                    "regulatory_target": "Pmp22"
                },
                "Pno1_Atf4": {
                    "id": "Pno1_Atf4",
                    "type": null,
                    "score": null,
                    "reversable": false,
                    "correlations": {
                        "group1": 0.42945053173963926
                    },
                    "regulatory_source": "Atf4",
                    "regulatory_target": "Pno1"
                },
                "Poldip2_Atf4": {
                    "id": "Poldip2_Atf4",
                    "type": null,
                    "score": null,
                    "reversable": false,
                    "correlations": {
                        "group1": 0.42354909555887443
                    },
                    "regulatory_source": "Atf4",
                    "regulatory_target": "Poldip2"
                },
                "Polr1d_Atf4": {
                    "id": "Polr1d_Atf4",
                    "type": null,
                    "score": null,
                    "reversable": false,
                    "correlations": {
                        "group1": 0.6175379627727609
                    },
                    "regulatory_source": "Atf4",
                    "regulatory_target": "Polr1d"
                },
                "Polr2c_Atf4": {
                    "id": "Polr2c_Atf4",
                    "type": null,
                    "score": null,
                    "reversable": false,
                    "correlations": {
                        "group1": 0.5793311001414426
                    },
                    "regulatory_source": "Atf4",
                    "regulatory_target": "Polr2c"
                },
                "Polr2m_Atf4": {
                    "id": "Polr2m_Atf4",
                    "type": null,
                    "score": null,
                    "reversable": false,
                    "correlations": {
                        "group1": 0.6058080230459753
                    },
                    "regulatory_source": "Atf4",
                    "regulatory_target": "Polr2m"
                },
                "Pomp_Atf4": {
                    "id": "Pomp_Atf4",
                    "type": null,
                    "score": null,
                    "reversable": false,
                    "correlations": {
                        "group1": 0.5166498278136534
                    },
                    "regulatory_source": "Atf4",
                    "regulatory_target": "Pomp"
                },
                "Ppa1_Atf4": {
                    "id": "Ppa1_Atf4",
                    "type": null,
                    "score": null,
                    "reversable": false,
                    "correlations": {
                        "group1": 0.6783867567826282
                    },
                    "regulatory_source": "Atf4",
                    "regulatory_target": "Ppa1"
                },
                "Ppib_Atf4": {
                    "id": "Ppib_Atf4",
                    "type": null,
                    "score": null,
                    "reversable": false,
                    "correlations": {
                        "group1": 0.6576669930009096
                    },
                    "regulatory_source": "Atf4",
                    "regulatory_target": "Ppib"
                },
                "Ppid_Atf4": {
                    "id": "Ppid_Atf4",
                    "type": null,
                    "score": null,
                    "reversable": false,
                    "correlations": {
                        "group1": 0.5762933864768565
                    },
                    "regulatory_source": "Atf4",
                    "regulatory_target": "Ppid"
                },
                "Ppig_Atf4": {
                    "id": "Ppig_Atf4",
                    "type": null,
                    "score": null,
                    "reversable": false,
                    "correlations": {
                        "group1": 0.5817187644598574
                    },
                    "regulatory_source": "Atf4",
                    "regulatory_target": "Ppig"
                },
                "Ppm1g_Atf4": {
                    "id": "Ppm1g_Atf4",
                    "type": null,
                    "score": null,
                    "reversable": false,
                    "correlations": {
                        "group1": 0.5064034061367088
                    },
                    "regulatory_source": "Atf4",
                    "regulatory_target": "Ppm1g"
                },
                "Ppp1r2_Atf4": {
                    "id": "Ppp1r2_Atf4",
                    "type": null,
                    "score": null,
                    "reversable": false,
                    "correlations": {
                        "group1": 0.6726302945158119
                    },
                    "regulatory_source": "Atf4",
                    "regulatory_target": "Ppp1r2"
                },
                "Ppp2ca_Atf4": {
                    "id": "Ppp2ca_Atf4",
                    "type": null,
                    "score": null,
                    "reversable": false,
                    "correlations": {
                        "group1": 0.540545215873294
                    },
                    "regulatory_source": "Atf4",
                    "regulatory_target": "Ppp2ca"
                },
                "Prdx4_Atf4": {
                    "id": "Prdx4_Atf4",
                    "type": null,
                    "score": null,
                    "reversable": false,
                    "correlations": {
                        "group1": 0.4837025869048057
                    },
                    "regulatory_source": "Atf4",
                    "regulatory_target": "Prdx4"
                },
                "Prdx5_Atf4": {
                    "id": "Prdx5_Atf4",
                    "type": null,
                    "score": null,
                    "reversable": false,
                    "correlations": {
                        "group1": 0.4979713325030666
                    },
                    "regulatory_source": "Atf4",
                    "regulatory_target": "Prdx5"
                },
                "Prdx6_Atf4": {
                    "id": "Prdx6_Atf4",
                    "type": null,
                    "score": null,
                    "reversable": false,
                    "correlations": {
                        "group1": 0.7357772806964166
                    },
                    "regulatory_source": "Atf4",
                    "regulatory_target": "Prdx6"
                },
                "Prpf19_Atf4": {
                    "id": "Prpf19_Atf4",
                    "type": null,
                    "score": null,
                    "reversable": false,
                    "correlations": {
                        "group1": 0.35206696610333615
                    },
                    "regulatory_source": "Atf4",
                    "regulatory_target": "Prpf19"
                },
                "Psat1_Atf4": {
                    "id": "Psat1_Atf4",
                    "type": null,
                    "score": null,
                    "reversable": false,
                    "correlations": {
                        "group1": 0.6393569119329855
                    },
                    "regulatory_source": "Atf4",
                    "regulatory_target": "Psat1"
                },
                "Psip1_Atf4": {
                    "id": "Psip1_Atf4",
                    "type": null,
                    "score": null,
                    "reversable": false,
                    "correlations": {
                        "group1": 0.48431466716877464
                    },
                    "regulatory_source": "Atf4",
                    "regulatory_target": "Psip1"
                },
                "Psma1_Atf4": {
                    "id": "Psma1_Atf4",
                    "type": null,
                    "score": null,
                    "reversable": false,
                    "correlations": {
                        "group1": 0.5706873195147958
                    },
                    "regulatory_source": "Atf4",
                    "regulatory_target": "Psma1"
                },
                "Psma2_Atf4": {
                    "id": "Psma2_Atf4",
                    "type": null,
                    "score": null,
                    "reversable": false,
                    "correlations": {
                        "group1": 0.6766489113620858
                    },
                    "regulatory_source": "Atf4",
                    "regulatory_target": "Psma2"
                },
                "Psmb2_Atf4": {
                    "id": "Psmb2_Atf4",
                    "type": null,
                    "score": null,
                    "reversable": false,
                    "correlations": {
                        "group1": 0.6242406970400016
                    },
                    "regulatory_source": "Atf4",
                    "regulatory_target": "Psmb2"
                },
                "Psmb3_Atf4": {
                    "id": "Psmb3_Atf4",
                    "type": null,
                    "score": null,
                    "reversable": false,
                    "correlations": {
                        "group1": 0.5431684649584443
                    },
                    "regulatory_source": "Atf4",
                    "regulatory_target": "Psmb3"
                },
                "Psmb4_Atf4": {
                    "id": "Psmb4_Atf4",
                    "type": null,
                    "score": null,
                    "reversable": false,
                    "correlations": {
                        "group1": 0.6491598041448314
                    },
                    "regulatory_source": "Atf4",
                    "regulatory_target": "Psmb4"
                },
                "Psmb5_Atf4": {
                    "id": "Psmb5_Atf4",
                    "type": null,
                    "score": null,
                    "reversable": false,
                    "correlations": {
                        "group1": 0.6622383352030685
                    },
                    "regulatory_source": "Atf4",
                    "regulatory_target": "Psmb5"
                },
                "Psmc2_Atf4": {
                    "id": "Psmc2_Atf4",
                    "type": null,
                    "score": null,
                    "reversable": false,
                    "correlations": {
                        "group1": 0.627560314509811
                    },
                    "regulatory_source": "Atf4",
                    "regulatory_target": "Psmc2"
                },
                "Psmc3_Atf4": {
                    "id": "Psmc3_Atf4",
                    "type": null,
                    "score": null,
                    "reversable": false,
                    "correlations": {
                        "group1": 0.4558566170126127
                    },
                    "regulatory_source": "Atf4",
                    "regulatory_target": "Psmc3"
                },
                "Psmc6_Atf4": {
                    "id": "Psmc6_Atf4",
                    "type": null,
                    "score": null,
                    "reversable": false,
                    "correlations": {
                        "group1": 0.6997279667641001
                    },
                    "regulatory_source": "Atf4",
                    "regulatory_target": "Psmc6"
                },
                "Psmd14_Atf4": {
                    "id": "Psmd14_Atf4",
                    "type": null,
                    "score": null,
                    "reversable": false,
                    "correlations": {
                        "group1": 0.6415248706186312
                    },
                    "regulatory_source": "Atf4",
                    "regulatory_target": "Psmd14"
                },
                "Psmd3_Atf4": {
                    "id": "Psmd3_Atf4",
                    "type": null,
                    "score": null,
                    "reversable": false,
                    "correlations": {
                        "group1": 0.5864335713036656
                    },
                    "regulatory_source": "Atf4",
                    "regulatory_target": "Psmd3"
                },
                "Psmd7_Atf4": {
                    "id": "Psmd7_Atf4",
                    "type": null,
                    "score": null,
                    "reversable": false,
                    "correlations": {
                        "group1": 0.5969606453540798
                    },
                    "regulatory_source": "Atf4",
                    "regulatory_target": "Psmd7"
                },
                "Ptbp1_Atf4": {
                    "id": "Ptbp1_Atf4",
                    "type": null,
                    "score": null,
                    "reversable": false,
                    "correlations": {
                        "group1": 0.6123156967362667
                    },
                    "regulatory_source": "Atf4",
                    "regulatory_target": "Ptbp1"
                },
                "Ptges3_Atf4": {
                    "id": "Ptges3_Atf4",
                    "type": null,
                    "score": null,
                    "reversable": false,
                    "correlations": {
                        "group1": 0.656532400654266
                    },
                    "regulatory_source": "Atf4",
                    "regulatory_target": "Ptges3"
                },
                "Ptma_Atf4": {
                    "id": "Ptma_Atf4",
                    "type": null,
                    "score": null,
                    "reversable": false,
                    "correlations": {
                        "group1": 0.7821732318955906
                    },
                    "regulatory_source": "Atf4",
                    "regulatory_target": "Ptma"
                },
                "Ptov1_Atf4": {
                    "id": "Ptov1_Atf4",
                    "type": null,
                    "score": null,
                    "reversable": false,
                    "correlations": {
                        "group1": 0.6499313170218225
                    },
                    "regulatory_source": "Atf4",
                    "regulatory_target": "Ptov1"
                },
                "Ptp4a1_Atf4": {
                    "id": "Ptp4a1_Atf4",
                    "type": null,
                    "score": null,
                    "reversable": false,
                    "correlations": {
                        "group1": 0.5692641809810528
                    },
                    "regulatory_source": "Atf4",
                    "regulatory_target": "Ptp4a1"
                },
                "Rab10_Atf4": {
                    "id": "Rab10_Atf4",
                    "type": null,
                    "score": null,
                    "reversable": false,
                    "correlations": {
                        "group1": 0.3238182461410913
                    },
                    "regulatory_source": "Atf4",
                    "regulatory_target": "Rab10"
                },
                "Rab11a_Atf4": {
                    "id": "Rab11a_Atf4",
                    "type": null,
                    "score": null,
                    "reversable": false,
                    "correlations": {
                        "group1": 0.4417051109459287
                    },
                    "regulatory_source": "Atf4",
                    "regulatory_target": "Rab11a"
                },
                "Rab7_Atf4": {
                    "id": "Rab7_Atf4",
                    "type": null,
                    "score": null,
                    "reversable": false,
                    "correlations": {
                        "group1": 0.621834893549267
                    },
                    "regulatory_source": "Atf4",
                    "regulatory_target": "Rab7"
                },
                "Rabggtb_Atf4": {
                    "id": "Rabggtb_Atf4",
                    "type": null,
                    "score": null,
                    "reversable": false,
                    "correlations": {
                        "group1": 0.4786302881437958
                    },
                    "regulatory_source": "Atf4",
                    "regulatory_target": "Rabggtb"
                },
                "Rac1_Atf4": {
                    "id": "Rac1_Atf4",
                    "type": null,
                    "score": null,
                    "reversable": false,
                    "correlations": {
                        "group1": 0.5954736796477746
                    },
                    "regulatory_source": "Atf4",
                    "regulatory_target": "Rac1"
                },
                "Rad23b_Atf4": {
                    "id": "Rad23b_Atf4",
                    "type": null,
                    "score": null,
                    "reversable": false,
                    "correlations": {
                        "group1": 0.7105606882193152
                    },
                    "regulatory_source": "Atf4",
                    "regulatory_target": "Rad23b"
                },
                "Ralbp1_Atf4": {
                    "id": "Ralbp1_Atf4",
                    "type": null,
                    "score": null,
                    "reversable": false,
                    "correlations": {
                        "group1": 0.38687811803027355
                    },
                    "regulatory_source": "Atf4",
                    "regulatory_target": "Ralbp1"
                },
                "Raly_Atf4": {
                    "id": "Raly_Atf4",
                    "type": null,
                    "score": null,
                    "reversable": false,
                    "correlations": {
                        "group1": 0.6609036144559743
                    },
                    "regulatory_source": "Atf4",
                    "regulatory_target": "Raly"
                },
                "Ran_Atf4": {
                    "id": "Ran_Atf4",
                    "type": null,
                    "score": null,
                    "reversable": false,
                    "correlations": {
                        "group1": 0.7831627081734958
                    },
                    "regulatory_source": "Atf4",
                    "regulatory_target": "Ran"
                },
                "Rap1b_Atf4": {
                    "id": "Rap1b_Atf4",
                    "type": null,
                    "score": null,
                    "reversable": false,
                    "correlations": {
                        "group1": 0.5946377682432019
                    },
                    "regulatory_source": "Atf4",
                    "regulatory_target": "Rap1b"
                },
                "Rbm17_Atf4": {
                    "id": "Rbm17_Atf4",
                    "type": null,
                    "score": null,
                    "reversable": false,
                    "correlations": {
                        "group1": 0.6328809249882734
                    },
                    "regulatory_source": "Atf4",
                    "regulatory_target": "Rbm17"
                },
                "Rbm25_Atf4": {
                    "id": "Rbm25_Atf4",
                    "type": null,
                    "score": null,
                    "reversable": false,
                    "correlations": {
                        "group1": 0.4818028861761557
                    },
                    "regulatory_source": "Atf4",
                    "regulatory_target": "Rbm25"
                },
                "Rbm39_Atf4": {
                    "id": "Rbm39_Atf4",
                    "type": null,
                    "score": null,
                    "reversable": false,
                    "correlations": {
                        "group1": 0.637211755604698
                    },
                    "regulatory_source": "Atf4",
                    "regulatory_target": "Rbm39"
                },
                "Rbms1_Atf4": {
                    "id": "Rbms1_Atf4",
                    "type": null,
                    "score": null,
                    "reversable": false,
                    "correlations": {
                        "group1": 0.6394552843095912
                    },
                    "regulatory_source": "Atf4",
                    "regulatory_target": "Rbms1"
                },
                "Rbmxl1_Atf4": {
                    "id": "Rbmxl1_Atf4",
                    "type": null,
                    "score": null,
                    "reversable": false,
                    "correlations": {
                        "group1": 0.5260022917551079
                    },
                    "regulatory_source": "Atf4",
                    "regulatory_target": "Rbmxl1"
                },
                "Rer1_Atf4": {
                    "id": "Rer1_Atf4",
                    "type": null,
                    "score": null,
                    "reversable": false,
                    "correlations": {
                        "group1": 0.6630920348226631
                    },
                    "regulatory_source": "Atf4",
                    "regulatory_target": "Rer1"
                },
                "Rexo2_Atf4": {
                    "id": "Rexo2_Atf4",
                    "type": null,
                    "score": null,
                    "reversable": false,
                    "correlations": {
                        "group1": 0.6500945184252932
                    },
                    "regulatory_source": "Atf4",
                    "regulatory_target": "Rexo2"
                },
                "Rheb_Atf4": {
                    "id": "Rheb_Atf4",
                    "type": null,
                    "score": null,
                    "reversable": false,
                    "correlations": {
                        "group1": 0.5521726366099022
                    },
                    "regulatory_source": "Atf4",
                    "regulatory_target": "Rheb"
                },
                "Rhoa_Atf4": {
                    "id": "Rhoa_Atf4",
                    "type": null,
                    "score": null,
                    "reversable": false,
                    "correlations": {
                        "group1": 0.6899784424182197
                    },
                    "regulatory_source": "Atf4",
                    "regulatory_target": "Rhoa"
                },
                "Rnf187_Atf4": {
                    "id": "Rnf187_Atf4",
                    "type": null,
                    "score": null,
                    "reversable": false,
                    "correlations": {
                        "group1": 0.46577839416888417
                    },
                    "regulatory_source": "Atf4",
                    "regulatory_target": "Rnf187"
                },
                "Rnf7_Atf4": {
                    "id": "Rnf7_Atf4",
                    "type": null,
                    "score": null,
                    "reversable": false,
                    "correlations": {
                        "group1": 0.6220901235781815
                    },
                    "regulatory_source": "Atf4",
                    "regulatory_target": "Rnf7"
                },
                "Rnps1_Atf4": {
                    "id": "Rnps1_Atf4",
                    "type": null,
                    "score": null,
                    "reversable": false,
                    "correlations": {
                        "group1": 0.6661908582613353
                    },
                    "regulatory_source": "Atf4",
                    "regulatory_target": "Rnps1"
                },
                "Rock2_Atf4": {
                    "id": "Rock2_Atf4",
                    "type": null,
                    "score": null,
                    "reversable": false,
                    "correlations": {
                        "group1": 0.5025889126608504
                    },
                    "regulatory_source": "Atf4",
                    "regulatory_target": "Rock2"
                },
                "Romo1_Atf4": {
                    "id": "Romo1_Atf4",
                    "type": null,
                    "score": null,
                    "reversable": false,
                    "correlations": {
                        "group1": 0.4834690205862512
                    },
                    "regulatory_source": "Atf4",
                    "regulatory_target": "Romo1"
                },
                "Rpl12_Atf4": {
                    "id": "Rpl12_Atf4",
                    "type": null,
                    "score": null,
                    "reversable": false,
                    "correlations": {
                        "group1": 0.7404516416947033
                    },
                    "regulatory_source": "Atf4",
                    "regulatory_target": "Rpl12"
                },
                "Rpl13_Atf4": {
                    "id": "Rpl13_Atf4",
                    "type": null,
                    "score": null,
                    "reversable": false,
                    "correlations": {
                        "group1": 0.6475971035042895
                    },
                    "regulatory_source": "Atf4",
                    "regulatory_target": "Rpl13"
                },
                "Rpl13a_Atf4": {
                    "id": "Rpl13a_Atf4",
                    "type": null,
                    "score": null,
                    "reversable": false,
                    "correlations": {
                        "group1": 0.6649055703673271
                    },
                    "regulatory_source": "Atf4",
                    "regulatory_target": "Rpl13a"
                },
                "Rpl14_Atf4": {
                    "id": "Rpl14_Atf4",
                    "type": null,
                    "score": null,
                    "reversable": false,
                    "correlations": {
                        "group1": 0.7002187633746115
                    },
                    "regulatory_source": "Atf4",
                    "regulatory_target": "Rpl14"
                },
                "Rpl18_Atf4": {
                    "id": "Rpl18_Atf4",
                    "type": null,
                    "score": null,
                    "reversable": false,
                    "correlations": {
                        "group1": 0.7113873704966676
                    },
                    "regulatory_source": "Atf4",
                    "regulatory_target": "Rpl18"
                },
                "Rpl18a_Atf4": {
                    "id": "Rpl18a_Atf4",
                    "type": null,
                    "score": null,
                    "reversable": false,
                    "correlations": {
                        "group1": 0.5764214482235083
                    },
                    "regulatory_source": "Atf4",
                    "regulatory_target": "Rpl18a"
                },
                "Rpl30_Atf4": {
                    "id": "Rpl30_Atf4",
                    "type": null,
                    "score": null,
                    "reversable": false,
                    "correlations": {
                        "group1": 0.68132571778873
                    },
                    "regulatory_source": "Atf4",
                    "regulatory_target": "Rpl30"
                },
                "Rpl36al_Atf4": {
                    "id": "Rpl36al_Atf4",
                    "type": null,
                    "score": null,
                    "reversable": false,
                    "correlations": {
                        "group1": 0.713649539248654
                    },
                    "regulatory_source": "Atf4",
                    "regulatory_target": "Rpl36al"
                },
                "Rpl38_Atf4": {
                    "id": "Rpl38_Atf4",
                    "type": null,
                    "score": null,
                    "reversable": false,
                    "correlations": {
                        "group1": 0.7183665083358429
                    },
                    "regulatory_source": "Atf4",
                    "regulatory_target": "Rpl38"
                },
                "Rpl5_Atf4": {
                    "id": "Rpl5_Atf4",
                    "type": null,
                    "score": null,
                    "reversable": false,
                    "correlations": {
                        "group1": 0.711663939984419
                    },
                    "regulatory_source": "Atf4",
                    "regulatory_target": "Rpl5"
                },
                "Rpl7_Atf4": {
                    "id": "Rpl7_Atf4",
                    "type": null,
                    "score": null,
                    "reversable": false,
                    "correlations": {
                        "group1": 0.719752695803959
                    },
                    "regulatory_source": "Atf4",
                    "regulatory_target": "Rpl7"
                },
                "Rpl8_Atf4": {
                    "id": "Rpl8_Atf4",
                    "type": null,
                    "score": null,
                    "reversable": false,
                    "correlations": {
                        "group1": 0.6775292506394819
                    },
                    "regulatory_source": "Atf4",
                    "regulatory_target": "Rpl8"
                },
                "Rplp0_Atf4": {
                    "id": "Rplp0_Atf4",
                    "type": null,
                    "score": null,
                    "reversable": false,
                    "correlations": {
                        "group1": 0.6216322373657995
                    },
                    "regulatory_source": "Atf4",
                    "regulatory_target": "Rplp0"
                },
                "Rpn2_Atf4": {
                    "id": "Rpn2_Atf4",
                    "type": null,
                    "score": null,
                    "reversable": false,
                    "correlations": {
                        "group1": 0.66632312255231
                    },
                    "regulatory_source": "Atf4",
                    "regulatory_target": "Rpn2"
                },
                "Rps13_Atf4": {
                    "id": "Rps13_Atf4",
                    "type": null,
                    "score": null,
                    "reversable": false,
                    "correlations": {
                        "group1": 0.6554728576623247
                    },
                    "regulatory_source": "Atf4",
                    "regulatory_target": "Rps13"
                },
                "Rps14_Atf4": {
                    "id": "Rps14_Atf4",
                    "type": null,
                    "score": null,
                    "reversable": false,
                    "correlations": {
                        "group1": 0.6385919686940345
                    },
                    "regulatory_source": "Atf4",
                    "regulatory_target": "Rps14"
                },
                "Rps15a_Atf4": {
                    "id": "Rps15a_Atf4",
                    "type": null,
                    "score": null,
                    "reversable": false,
                    "correlations": {
                        "group1": 0.6568831667666567
                    },
                    "regulatory_source": "Atf4",
                    "regulatory_target": "Rps15a"
                },
                "Rps19_Atf4": {
                    "id": "Rps19_Atf4",
                    "type": null,
                    "score": null,
                    "reversable": false,
                    "correlations": {
                        "group1": 0.5920637284437332
                    },
                    "regulatory_source": "Atf4",
                    "regulatory_target": "Rps19"
                },
                "Rps20_Atf4": {
                    "id": "Rps20_Atf4",
                    "type": null,
                    "score": null,
                    "reversable": false,
                    "correlations": {
                        "group1": 0.71422869906504
                    },
                    "regulatory_source": "Atf4",
                    "regulatory_target": "Rps20"
                },
                "Rps27a_Atf4": {
                    "id": "Rps27a_Atf4",
                    "type": null,
                    "score": null,
                    "reversable": false,
                    "correlations": {
                        "group1": 0.6756049941433833
                    },
                    "regulatory_source": "Atf4",
                    "regulatory_target": "Rps27a"
                },
                "Rps3a1_Atf4": {
                    "id": "Rps3a1_Atf4",
                    "type": null,
                    "score": null,
                    "reversable": false,
                    "correlations": {
                        "group1": 0.6329247599098301
                    },
                    "regulatory_source": "Atf4",
                    "regulatory_target": "Rps3a1"
                },
                "Rps8_Atf4": {
                    "id": "Rps8_Atf4",
                    "type": null,
                    "score": null,
                    "reversable": false,
                    "correlations": {
                        "group1": 0.7113217078465984
                    },
                    "regulatory_source": "Atf4",
                    "regulatory_target": "Rps8"
                },
                "Rpsa_Atf4": {
                    "id": "Rpsa_Atf4",
                    "type": null,
                    "score": null,
                    "reversable": false,
                    "correlations": {
                        "group1": 0.708510332838403
                    },
                    "regulatory_source": "Atf4",
                    "regulatory_target": "Rpsa"
                },
                "Rrm2_Atf4": {
                    "id": "Rrm2_Atf4",
                    "type": null,
                    "score": null,
                    "reversable": false,
                    "correlations": {
                        "group1": 0.4763822929302757
                    },
                    "regulatory_source": "Atf4",
                    "regulatory_target": "Rrm2"
                },
                "Rrp1_Atf4": {
                    "id": "Rrp1_Atf4",
                    "type": null,
                    "score": null,
                    "reversable": false,
                    "correlations": {
                        "group1": 0.45038974049519354
                    },
                    "regulatory_source": "Atf4",
                    "regulatory_target": "Rrp1"
                },
                "Rsrc2_Atf4": {
                    "id": "Rsrc2_Atf4",
                    "type": null,
                    "score": null,
                    "reversable": false,
                    "correlations": {
                        "group1": 0.5649968618539377
                    },
                    "regulatory_source": "Atf4",
                    "regulatory_target": "Rsrc2"
                },
                "Rwdd1_Atf4": {
                    "id": "Rwdd1_Atf4",
                    "type": null,
                    "score": null,
                    "reversable": false,
                    "correlations": {
                        "group1": 0.6393155961158493
                    },
                    "regulatory_source": "Atf4",
                    "regulatory_target": "Rwdd1"
                },
                "Sae1_Atf4": {
                    "id": "Sae1_Atf4",
                    "type": null,
                    "score": null,
                    "reversable": false,
                    "correlations": {
                        "group1": 0.5007380201602779
                    },
                    "regulatory_source": "Atf4",
                    "regulatory_target": "Sae1"
                },
                "Sar1a_Atf4": {
                    "id": "Sar1a_Atf4",
                    "type": null,
                    "score": null,
                    "reversable": false,
                    "correlations": {
                        "group1": 0.5997896429325972
                    },
                    "regulatory_source": "Atf4",
                    "regulatory_target": "Sar1a"
                },
                "Sars_Atf4": {
                    "id": "Sars_Atf4",
                    "type": null,
                    "score": null,
                    "reversable": false,
                    "correlations": {
                        "group1": 0.6543667296716839
                    },
                    "regulatory_source": "Atf4",
                    "regulatory_target": "Sars"
                },
                "Scp2_Atf4": {
                    "id": "Scp2_Atf4",
                    "type": null,
                    "score": null,
                    "reversable": false,
                    "correlations": {
                        "group1": 0.4126321502092431
                    },
                    "regulatory_source": "Atf4",
                    "regulatory_target": "Scp2"
                },
                "Sdc4_Atf4": {
                    "id": "Sdc4_Atf4",
                    "type": null,
                    "score": null,
                    "reversable": false,
                    "correlations": {
                        "group1": 0.37273398227716015
                    },
                    "regulatory_source": "Atf4",
                    "regulatory_target": "Sdc4"
                },
                "Sdcbp_Atf4": {
                    "id": "Sdcbp_Atf4",
                    "type": null,
                    "score": null,
                    "reversable": false,
                    "correlations": {
                        "group1": 0.6378730824997852
                    },
                    "regulatory_source": "Atf4",
                    "regulatory_target": "Sdcbp"
                },
                "Sdhd_Atf4": {
                    "id": "Sdhd_Atf4",
                    "type": null,
                    "score": null,
                    "reversable": false,
                    "correlations": {
                        "group1": 0.4853360297853159
                    },
                    "regulatory_source": "Atf4",
                    "regulatory_target": "Sdhd"
                },
                "Sec13_Atf4": {
                    "id": "Sec13_Atf4",
                    "type": null,
                    "score": null,
                    "reversable": false,
                    "correlations": {
                        "group1": 0.5339513756588459
                    },
                    "regulatory_source": "Atf4",
                    "regulatory_target": "Sec13"
                },
                "Sec61a1_Atf4": {
                    "id": "Sec61a1_Atf4",
                    "type": null,
                    "score": null,
                    "reversable": false,
                    "correlations": {
                        "group1": 0.474495333609471
                    },
                    "regulatory_source": "Atf4",
                    "regulatory_target": "Sec61a1"
                },
                "Sec61b_Atf4": {
                    "id": "Sec61b_Atf4",
                    "type": null,
                    "score": null,
                    "reversable": false,
                    "correlations": {
                        "group1": 0.5728956662381709
                    },
                    "regulatory_source": "Atf4",
                    "regulatory_target": "Sec61b"
                },
                "Sec61g_Atf4": {
                    "id": "Sec61g_Atf4",
                    "type": null,
                    "score": null,
                    "reversable": false,
                    "correlations": {
                        "group1": 0.6415981285846151
                    },
                    "regulatory_source": "Atf4",
                    "regulatory_target": "Sec61g"
                },
                "Sec62_Atf4": {
                    "id": "Sec62_Atf4",
                    "type": null,
                    "score": null,
                    "reversable": false,
                    "correlations": {
                        "group1": 0.42542153959170176
                    },
                    "regulatory_source": "Atf4",
                    "regulatory_target": "Sec62"
                },
                "Sep15_Atf4": {
                    "id": "Sep15_Atf4",
                    "type": null,
                    "score": null,
                    "reversable": false,
                    "correlations": {
                        "group1": 0.6227434955270302
                    },
                    "regulatory_source": "Atf4",
                    "regulatory_target": "Sep15"
                },
                "Sept11_Atf4": {
                    "id": "Sept11_Atf4",
                    "type": null,
                    "score": null,
                    "reversable": false,
                    "correlations": {
                        "group1": 0.47061429847318376
                    },
                    "regulatory_source": "Atf4",
                    "regulatory_target": "Sept11"
                },
                "Sept2_Atf4": {
                    "id": "Sept2_Atf4",
                    "type": null,
                    "score": null,
                    "reversable": false,
                    "correlations": {
                        "group1": 0.651347409201814
                    },
                    "regulatory_source": "Atf4",
                    "regulatory_target": "Sept2"
                },
                "Sept7_Atf4": {
                    "id": "Sept7_Atf4",
                    "type": null,
                    "score": null,
                    "reversable": false,
                    "correlations": {
                        "group1": 0.5460574420903751
                    },
                    "regulatory_source": "Atf4",
                    "regulatory_target": "Sept7"
                },
                "Serbp1_Atf4": {
                    "id": "Serbp1_Atf4",
                    "type": null,
                    "score": null,
                    "reversable": false,
                    "correlations": {
                        "group1": 0.7884905034044258
                    },
                    "regulatory_source": "Atf4",
                    "regulatory_target": "Serbp1"
                },
                "Serp1_Atf4": {
                    "id": "Serp1_Atf4",
                    "type": null,
                    "score": null,
                    "reversable": false,
                    "correlations": {
                        "group1": 0.6277574167165869
                    },
                    "regulatory_source": "Atf4",
                    "regulatory_target": "Serp1"
                },
                "Serpinf1_Atf4": {
                    "id": "Serpinf1_Atf4",
                    "type": null,
                    "score": null,
                    "reversable": false,
                    "correlations": {
                        "group1": 0.4993008256667687
                    },
                    "regulatory_source": "Atf4",
                    "regulatory_target": "Serpinf1"
                },
                "Serpinh1_Atf4": {
                    "id": "Serpinh1_Atf4",
                    "type": null,
                    "score": null,
                    "reversable": false,
                    "correlations": {
                        "group1": 0.773811873585756
                    },
                    "regulatory_source": "Atf4",
                    "regulatory_target": "Serpinh1"
                },
                "Set_Atf4": {
                    "id": "Set_Atf4",
                    "type": null,
                    "score": null,
                    "reversable": false,
                    "correlations": {
                        "group1": 0.7450206891884655
                    },
                    "regulatory_source": "Atf4",
                    "regulatory_target": "Set"
                },
                "Sf3a3_Atf4": {
                    "id": "Sf3a3_Atf4",
                    "type": null,
                    "score": null,
                    "reversable": false,
                    "correlations": {
                        "group1": 0.6150242784787391
                    },
                    "regulatory_source": "Atf4",
                    "regulatory_target": "Sf3a3"
                },
                "Sf3b2_Atf4": {
                    "id": "Sf3b2_Atf4",
                    "type": null,
                    "score": null,
                    "reversable": false,
                    "correlations": {
                        "group1": 0.6707082820798759
                    },
                    "regulatory_source": "Atf4",
                    "regulatory_target": "Sf3b2"
                },
                "Sfr1_Atf4": {
                    "id": "Sfr1_Atf4",
                    "type": null,
                    "score": null,
                    "reversable": false,
                    "correlations": {
                        "group1": 0.5743817432459098
                    },
                    "regulatory_source": "Atf4",
                    "regulatory_target": "Sfr1"
                },
                "Sh3bgrl_Atf4": {
                    "id": "Sh3bgrl_Atf4",
                    "type": null,
                    "score": null,
                    "reversable": false,
                    "correlations": {
                        "group1": 0.3307959258995533
                    },
                    "regulatory_source": "Atf4",
                    "regulatory_target": "Sh3bgrl"
                },
                "Sh3bgrl3_Atf4": {
                    "id": "Sh3bgrl3_Atf4",
                    "type": null,
                    "score": null,
                    "reversable": false,
                    "correlations": {
                        "group1": 0.5507638350618764
                    },
                    "regulatory_source": "Atf4",
                    "regulatory_target": "Sh3bgrl3"
                },
                "Sin3b_Atf4": {
                    "id": "Sin3b_Atf4",
                    "type": null,
                    "score": null,
                    "reversable": false,
                    "correlations": {
                        "group1": 0.3792785803386574
                    },
                    "regulatory_source": "Atf4",
                    "regulatory_target": "Sin3b"
                },
                "Slc25a3_Atf4": {
                    "id": "Slc25a3_Atf4",
                    "type": null,
                    "score": null,
                    "reversable": false,
                    "correlations": {
                        "group1": 0.6792151840738917
                    },
                    "regulatory_source": "Atf4",
                    "regulatory_target": "Slc25a3"
                },
                "Smarcc1_Atf4": {
                    "id": "Smarcc1_Atf4",
                    "type": null,
                    "score": null,
                    "reversable": false,
                    "correlations": {
                        "group1": 0.5074291500607838
                    },
                    "regulatory_source": "Atf4",
                    "regulatory_target": "Smarcc1"
                },
                "Smc4_Atf4": {
                    "id": "Smc4_Atf4",
                    "type": null,
                    "score": null,
                    "reversable": false,
                    "correlations": {
                        "group1": 0.5371513249482005
                    },
                    "regulatory_source": "Atf4",
                    "regulatory_target": "Smc4"
                },
                "Snf8_Atf4": {
                    "id": "Snf8_Atf4",
                    "type": null,
                    "score": null,
                    "reversable": false,
                    "correlations": {
                        "group1": 0.4503545554630968
                    },
                    "regulatory_source": "Atf4",
                    "regulatory_target": "Snf8"
                },
                "Snrnp27_Atf4": {
                    "id": "Snrnp27_Atf4",
                    "type": null,
                    "score": null,
                    "reversable": false,
                    "correlations": {
                        "group1": 0.31569738548439574
                    },
                    "regulatory_source": "Atf4",
                    "regulatory_target": "Snrnp27"
                },
                "Snrpa1_Atf4": {
                    "id": "Snrpa1_Atf4",
                    "type": null,
                    "score": null,
                    "reversable": false,
                    "correlations": {
                        "group1": 0.6118261965062537
                    },
                    "regulatory_source": "Atf4",
                    "regulatory_target": "Snrpa1"
                },
                "Snrpb_Atf4": {
                    "id": "Snrpb_Atf4",
                    "type": null,
                    "score": null,
                    "reversable": false,
                    "correlations": {
                        "group1": 0.7129144994609641
                    },
                    "regulatory_source": "Atf4",
                    "regulatory_target": "Snrpb"
                },
                "Snrpd1_Atf4": {
                    "id": "Snrpd1_Atf4",
                    "type": null,
                    "score": null,
                    "reversable": false,
                    "correlations": {
                        "group1": 0.7029218063805622
                    },
                    "regulatory_source": "Atf4",
                    "regulatory_target": "Snrpd1"
                },
                "Snrpd2_Atf4": {
                    "id": "Snrpd2_Atf4",
                    "type": null,
                    "score": null,
                    "reversable": false,
                    "correlations": {
                        "group1": 0.6716123867563958
                    },
                    "regulatory_source": "Atf4",
                    "regulatory_target": "Snrpd2"
                },
                "Snrpd3_Atf4": {
                    "id": "Snrpd3_Atf4",
                    "type": null,
                    "score": null,
                    "reversable": false,
                    "correlations": {
                        "group1": 0.5446259324463266
                    },
                    "regulatory_source": "Atf4",
                    "regulatory_target": "Snrpd3"
                },
                "Snw1_Atf4": {
                    "id": "Snw1_Atf4",
                    "type": null,
                    "score": null,
                    "reversable": false,
                    "correlations": {
                        "group1": 0.6266705099641379
                    },
                    "regulatory_source": "Atf4",
                    "regulatory_target": "Snw1"
                },
                "Snx5_Atf4": {
                    "id": "Snx5_Atf4",
                    "type": null,
                    "score": null,
                    "reversable": false,
                    "correlations": {
                        "group1": 0.7082504513864138
                    },
                    "regulatory_source": "Atf4",
                    "regulatory_target": "Snx5"
                },
                "Son_Atf4": {
                    "id": "Son_Atf4",
                    "type": null,
                    "score": null,
                    "reversable": false,
                    "correlations": {
                        "group1": 0.5273876723204426
                    },
                    "regulatory_source": "Atf4",
                    "regulatory_target": "Son"
                },
                "Sptbn1_Atf4": {
                    "id": "Sptbn1_Atf4",
                    "type": null,
                    "score": null,
                    "reversable": false,
                    "correlations": {
                        "group1": 0.3186455805769794
                    },
                    "regulatory_source": "Atf4",
                    "regulatory_target": "Sptbn1"
                },
                "Sri_Atf4": {
                    "id": "Sri_Atf4",
                    "type": null,
                    "score": null,
                    "reversable": false,
                    "correlations": {
                        "group1": 0.46582155210339865
                    },
                    "regulatory_source": "Atf4",
                    "regulatory_target": "Sri"
                },
                "Srp14_Atf4": {
                    "id": "Srp14_Atf4",
                    "type": null,
                    "score": null,
                    "reversable": false,
                    "correlations": {
                        "group1": 0.5898659534200896
                    },
                    "regulatory_source": "Atf4",
                    "regulatory_target": "Srp14"
                },
                "Srp19_Atf4": {
                    "id": "Srp19_Atf4",
                    "type": null,
                    "score": null,
                    "reversable": false,
                    "correlations": {
                        "group1": 0.45896325819485945
                    },
                    "regulatory_source": "Atf4",
                    "regulatory_target": "Srp19"
                },
                "Srrm1_Atf4": {
                    "id": "Srrm1_Atf4",
                    "type": null,
                    "score": null,
                    "reversable": false,
                    "correlations": {
                        "group1": 0.555649086820229
                    },
                    "regulatory_source": "Atf4",
                    "regulatory_target": "Srrm1"
                },
                "Srrm2_Atf4": {
                    "id": "Srrm2_Atf4",
                    "type": null,
                    "score": null,
                    "reversable": false,
                    "correlations": {
                        "group1": 0.6789575485625391
                    },
                    "regulatory_source": "Atf4",
                    "regulatory_target": "Srrm2"
                },
                "Srsf10_Atf4": {
                    "id": "Srsf10_Atf4",
                    "type": null,
                    "score": null,
                    "reversable": false,
                    "correlations": {
                        "group1": 0.643328571241416
                    },
                    "regulatory_source": "Atf4",
                    "regulatory_target": "Srsf10"
                },
                "Srsf11_Atf4": {
                    "id": "Srsf11_Atf4",
                    "type": null,
                    "score": null,
                    "reversable": false,
                    "correlations": {
                        "group1": 0.6510797790741174
                    },
                    "regulatory_source": "Atf4",
                    "regulatory_target": "Srsf11"
                },
                "Srsf2_Atf4": {
                    "id": "Srsf2_Atf4",
                    "type": null,
                    "score": null,
                    "reversable": false,
                    "correlations": {
                        "group1": 0.717236763372405
                    },
                    "regulatory_source": "Atf4",
                    "regulatory_target": "Srsf2"
                },
                "Srsf5_Atf4": {
                    "id": "Srsf5_Atf4",
                    "type": null,
                    "score": null,
                    "reversable": false,
                    "correlations": {
                        "group1": 0.6648624996087034
                    },
                    "regulatory_source": "Atf4",
                    "regulatory_target": "Srsf5"
                },
                "Srsf6_Atf4": {
                    "id": "Srsf6_Atf4",
                    "type": null,
                    "score": null,
                    "reversable": false,
                    "correlations": {
                        "group1": 0.7527976210940518
                    },
                    "regulatory_source": "Atf4",
                    "regulatory_target": "Srsf6"
                },
                "Srsf7_Atf4": {
                    "id": "Srsf7_Atf4",
                    "type": null,
                    "score": null,
                    "reversable": false,
                    "correlations": {
                        "group1": 0.6145272109863927
                    },
                    "regulatory_source": "Atf4",
                    "regulatory_target": "Srsf7"
                },
                "Ssbp1_Atf4": {
                    "id": "Ssbp1_Atf4",
                    "type": null,
                    "score": null,
                    "reversable": false,
                    "correlations": {
                        "group1": 0.5119790501874659
                    },
                    "regulatory_source": "Atf4",
                    "regulatory_target": "Ssbp1"
                },
                "Ssr1_Atf4": {
                    "id": "Ssr1_Atf4",
                    "type": null,
                    "score": null,
                    "reversable": false,
                    "correlations": {
                        "group1": 0.6296429389393015
                    },
                    "regulatory_source": "Atf4",
                    "regulatory_target": "Ssr1"
                },
                "Ssr2_Atf4": {
                    "id": "Ssr2_Atf4",
                    "type": null,
                    "score": null,
                    "reversable": false,
                    "correlations": {
                        "group1": 0.633547056221258
                    },
                    "regulatory_source": "Atf4",
                    "regulatory_target": "Ssr2"
                },
                "Ssr4_Atf4": {
                    "id": "Ssr4_Atf4",
                    "type": null,
                    "score": null,
                    "reversable": false,
                    "correlations": {
                        "group1": 0.6683602709215835
                    },
                    "regulatory_source": "Atf4",
                    "regulatory_target": "Ssr4"
                },
                "Stmn1_Atf4": {
                    "id": "Stmn1_Atf4",
                    "type": null,
                    "score": null,
                    "reversable": false,
                    "correlations": {
                        "group1": 0.43542084667213393
                    },
                    "regulatory_source": "Atf4",
                    "regulatory_target": "Stmn1"
                },
                "Sub1_Atf4": {
                    "id": "Sub1_Atf4",
                    "type": null,
                    "score": null,
                    "reversable": false,
                    "correlations": {
                        "group1": 0.5585294044928771
                    },
                    "regulatory_source": "Atf4",
                    "regulatory_target": "Sub1"
                },
                "Sugt1_Atf4": {
                    "id": "Sugt1_Atf4",
                    "type": null,
                    "score": null,
                    "reversable": false,
                    "correlations": {
                        "group1": 0.35540350693159756
                    },
                    "regulatory_source": "Atf4",
                    "regulatory_target": "Sugt1"
                },
                "Sumo1_Atf4": {
                    "id": "Sumo1_Atf4",
                    "type": null,
                    "score": null,
                    "reversable": false,
                    "correlations": {
                        "group1": 0.7426183517590395
                    },
                    "regulatory_source": "Atf4",
                    "regulatory_target": "Sumo1"
                },
                "Surf4_Atf4": {
                    "id": "Surf4_Atf4",
                    "type": null,
                    "score": null,
                    "reversable": false,
                    "correlations": {
                        "group1": 0.5431031000768312
                    },
                    "regulatory_source": "Atf4",
                    "regulatory_target": "Surf4"
                },
                "Syncrip_Atf4": {
                    "id": "Syncrip_Atf4",
                    "type": null,
                    "score": null,
                    "reversable": false,
                    "correlations": {
                        "group1": 0.6702689875044819
                    },
                    "regulatory_source": "Atf4",
                    "regulatory_target": "Syncrip"
                },
                "Sys1_Atf4": {
                    "id": "Sys1_Atf4",
                    "type": null,
                    "score": null,
                    "reversable": false,
                    "correlations": {
                        "group1": 0.580483599055662
                    },
                    "regulatory_source": "Atf4",
                    "regulatory_target": "Sys1"
                },
                "Tbca_Atf4": {
                    "id": "Tbca_Atf4",
                    "type": null,
                    "score": null,
                    "reversable": false,
                    "correlations": {
                        "group1": 0.6217582532395047
                    },
                    "regulatory_source": "Atf4",
                    "regulatory_target": "Tbca"
                },
                "Tbrg1_Atf4": {
                    "id": "Tbrg1_Atf4",
                    "type": null,
                    "score": null,
                    "reversable": false,
                    "correlations": {
                        "group1": 0.5815199031264847
                    },
                    "regulatory_source": "Atf4",
                    "regulatory_target": "Tbrg1"
                },
                "Tceb1_Atf4": {
                    "id": "Tceb1_Atf4",
                    "type": null,
                    "score": null,
                    "reversable": false,
                    "correlations": {
                        "group1": 0.5981946845468696
                    },
                    "regulatory_source": "Atf4",
                    "regulatory_target": "Tceb1"
                },
                "Tcf25_Atf4": {
                    "id": "Tcf25_Atf4",
                    "type": null,
                    "score": null,
                    "reversable": false,
                    "correlations": {
                        "group1": 0.5020487860236921
                    },
                    "regulatory_source": "Atf4",
                    "regulatory_target": "Tcf25"
                },
                "Tcf4_Atf4": {
                    "id": "Tcf4_Atf4",
                    "type": null,
                    "score": null,
                    "reversable": false,
                    "correlations": {
                        "group1": 0.4733431012512853
                    },
                    "regulatory_source": "Atf4",
                    "regulatory_target": "Tcf4"
                },
                "Tcp1_Atf4": {
                    "id": "Tcp1_Atf4",
                    "type": null,
                    "score": null,
                    "reversable": false,
                    "correlations": {
                        "group1": 0.7294267548160487
                    },
                    "regulatory_source": "Atf4",
                    "regulatory_target": "Tcp1"
                },
                "Timm13_Atf4": {
                    "id": "Timm13_Atf4",
                    "type": null,
                    "score": null,
                    "reversable": false,
                    "correlations": {
                        "group1": 0.6188363053677166
                    },
                    "regulatory_source": "Atf4",
                    "regulatory_target": "Timm13"
                },
                "Tln1_Atf4": {
                    "id": "Tln1_Atf4",
                    "type": null,
                    "score": null,
                    "reversable": false,
                    "correlations": {
                        "group1": 0.6157808419303238
                    },
                    "regulatory_source": "Atf4",
                    "regulatory_target": "Tln1"
                },
                "Tm9sf3_Atf4": {
                    "id": "Tm9sf3_Atf4",
                    "type": null,
                    "score": null,
                    "reversable": false,
                    "correlations": {
                        "group1": 0.40202591471899946
                    },
                    "regulatory_source": "Atf4",
                    "regulatory_target": "Tm9sf3"
                },
                "Tmbim6_Atf4": {
                    "id": "Tmbim6_Atf4",
                    "type": null,
                    "score": null,
                    "reversable": false,
                    "correlations": {
                        "group1": 0.6505463724046372
                    },
                    "regulatory_source": "Atf4",
                    "regulatory_target": "Tmbim6"
                },
                "Tmed2_Atf4": {
                    "id": "Tmed2_Atf4",
                    "type": null,
                    "score": null,
                    "reversable": false,
                    "correlations": {
                        "group1": 0.6635842917971541
                    },
                    "regulatory_source": "Atf4",
                    "regulatory_target": "Tmed2"
                },
                "Tmed3_Atf4": {
                    "id": "Tmed3_Atf4",
                    "type": null,
                    "score": null,
                    "reversable": false,
                    "correlations": {
                        "group1": 0.4430576322876233
                    },
                    "regulatory_source": "Atf4",
                    "regulatory_target": "Tmed3"
                },
                "Tmed9_Atf4": {
                    "id": "Tmed9_Atf4",
                    "type": null,
                    "score": null,
                    "reversable": false,
                    "correlations": {
                        "group1": 0.5219190966348629
                    },
                    "regulatory_source": "Atf4",
                    "regulatory_target": "Tmed9"
                },
                "Tmem126a_Atf4": {
                    "id": "Tmem126a_Atf4",
                    "type": null,
                    "score": null,
                    "reversable": false,
                    "correlations": {
                        "group1": 0.5156735634953165
                    },
                    "regulatory_source": "Atf4",
                    "regulatory_target": "Tmem126a"
                },
                "Tmem147_Atf4": {
                    "id": "Tmem147_Atf4",
                    "type": null,
                    "score": null,
                    "reversable": false,
                    "correlations": {
                        "group1": 0.4931857959347443
                    },
                    "regulatory_source": "Atf4",
                    "regulatory_target": "Tmem147"
                },
                "Tmpo_Atf4": {
                    "id": "Tmpo_Atf4",
                    "type": null,
                    "score": null,
                    "reversable": false,
                    "correlations": {
                        "group1": 0.5737046036406372
                    },
                    "regulatory_source": "Atf4",
                    "regulatory_target": "Tmpo"
                },
                "Tmsb10_Atf4": {
                    "id": "Tmsb10_Atf4",
                    "type": null,
                    "score": null,
                    "reversable": false,
                    "correlations": {
                        "group1": 0.5780260137921723
                    },
                    "regulatory_source": "Atf4",
                    "regulatory_target": "Tmsb10"
                },
                "Tnfrsf12a_Atf4": {
                    "id": "Tnfrsf12a_Atf4",
                    "type": null,
                    "score": null,
                    "reversable": false,
                    "correlations": {
                        "group1": 0.6638389070773939
                    },
                    "regulatory_source": "Atf4",
                    "regulatory_target": "Tnfrsf12a"
                },
                "Tomm20_Atf4": {
                    "id": "Tomm20_Atf4",
                    "type": null,
                    "score": null,
                    "reversable": false,
                    "correlations": {
                        "group1": 0.6974325602584431
                    },
                    "regulatory_source": "Atf4",
                    "regulatory_target": "Tomm20"
                },
                "Tomm22_Atf4": {
                    "id": "Tomm22_Atf4",
                    "type": null,
                    "score": null,
                    "reversable": false,
                    "correlations": {
                        "group1": 0.5476307468456483
                    },
                    "regulatory_source": "Atf4",
                    "regulatory_target": "Tomm22"
                },
                "Tomm40_Atf4": {
                    "id": "Tomm40_Atf4",
                    "type": null,
                    "score": null,
                    "reversable": false,
                    "correlations": {
                        "group1": 0.669041473281513
                    },
                    "regulatory_source": "Atf4",
                    "regulatory_target": "Tomm40"
                },
                "Tomm70a_Atf4": {
                    "id": "Tomm70a_Atf4",
                    "type": null,
                    "score": null,
                    "reversable": false,
                    "correlations": {
                        "group1": 0.5328460484201863
                    },
                    "regulatory_source": "Atf4",
                    "regulatory_target": "Tomm70a"
                },
                "Tpm1_Atf4": {
                    "id": "Tpm1_Atf4",
                    "type": null,
                    "score": null,
                    "reversable": false,
                    "correlations": {
                        "group1": 0.613553886891924
                    },
                    "regulatory_source": "Atf4",
                    "regulatory_target": "Tpm1"
                },
                "Tpr_Atf4": {
                    "id": "Tpr_Atf4",
                    "type": null,
                    "score": null,
                    "reversable": false,
                    "correlations": {
                        "group1": 0.6647108314405319
                    },
                    "regulatory_source": "Atf4",
                    "regulatory_target": "Tpr"
                },
                "Tpt1_Atf4": {
                    "id": "Tpt1_Atf4",
                    "type": null,
                    "score": null,
                    "reversable": false,
                    "correlations": {
                        "group1": 0.7077098446809718
                    },
                    "regulatory_source": "Atf4",
                    "regulatory_target": "Tpt1"
                },
                "Tpx2_Atf4": {
                    "id": "Tpx2_Atf4",
                    "type": null,
                    "score": null,
                    "reversable": false,
                    "correlations": {
                        "group1": 0.36529979274466395
                    },
                    "regulatory_source": "Atf4",
                    "regulatory_target": "Tpx2"
                },
                "Tra2a_Atf4": {
                    "id": "Tra2a_Atf4",
                    "type": null,
                    "score": null,
                    "reversable": false,
                    "correlations": {
                        "group1": 0.6792817012720497
                    },
                    "regulatory_source": "Atf4",
                    "regulatory_target": "Tra2a"
                },
                "Tra2b_Atf4": {
                    "id": "Tra2b_Atf4",
                    "type": null,
                    "score": null,
                    "reversable": false,
                    "correlations": {
                        "group1": 0.6178287798035692
                    },
                    "regulatory_source": "Atf4",
                    "regulatory_target": "Tra2b"
                },
                "Trim27_Atf4": {
                    "id": "Trim27_Atf4",
                    "type": null,
                    "score": null,
                    "reversable": false,
                    "correlations": {
                        "group1": 0.4775253063156267
                    },
                    "regulatory_source": "Atf4",
                    "regulatory_target": "Trim27"
                },
                "Trmt112_Atf4": {
                    "id": "Trmt112_Atf4",
                    "type": null,
                    "score": null,
                    "reversable": false,
                    "correlations": {
                        "group1": 0.4135960618956297
                    },
                    "regulatory_source": "Atf4",
                    "regulatory_target": "Trmt112"
                },
                "Tsen34_Atf4": {
                    "id": "Tsen34_Atf4",
                    "type": null,
                    "score": null,
                    "reversable": false,
                    "correlations": {
                        "group1": 0.6224382690373236
                    },
                    "regulatory_source": "Atf4",
                    "regulatory_target": "Tsen34"
                },
                "Tsfm_Atf4": {
                    "id": "Tsfm_Atf4",
                    "type": null,
                    "score": null,
                    "reversable": false,
                    "correlations": {
                        "group1": 0.46181109022150973
                    },
                    "regulatory_source": "Atf4",
                    "regulatory_target": "Tsfm"
                },
                "Tsg101_Atf4": {
                    "id": "Tsg101_Atf4",
                    "type": null,
                    "score": null,
                    "reversable": false,
                    "correlations": {
                        "group1": 0.5886699909811288
                    },
                    "regulatory_source": "Atf4",
                    "regulatory_target": "Tsg101"
                },
                "Tsn_Atf4": {
                    "id": "Tsn_Atf4",
                    "type": null,
                    "score": null,
                    "reversable": false,
                    "correlations": {
                        "group1": 0.5641893470568895
                    },
                    "regulatory_source": "Atf4",
                    "regulatory_target": "Tsn"
                },
                "Tubb4b_Atf4": {
                    "id": "Tubb4b_Atf4",
                    "type": null,
                    "score": null,
                    "reversable": false,
                    "correlations": {
                        "group1": 0.4591315914804993
                    },
                    "regulatory_source": "Atf4",
                    "regulatory_target": "Tubb4b"
                },
                "Txn2_Atf4": {
                    "id": "Txn2_Atf4",
                    "type": null,
                    "score": null,
                    "reversable": false,
                    "correlations": {
                        "group1": 0.6231456651902232
                    },
                    "regulatory_source": "Atf4",
                    "regulatory_target": "Txn2"
                },
                "Txndc5_Atf4": {
                    "id": "Txndc5_Atf4",
                    "type": null,
                    "score": null,
                    "reversable": false,
                    "correlations": {
                        "group1": 0.6173298531733913
                    },
                    "regulatory_source": "Atf4",
                    "regulatory_target": "Txndc5"
                },
                "Txndc9_Atf4": {
                    "id": "Txndc9_Atf4",
                    "type": null,
                    "score": null,
                    "reversable": false,
                    "correlations": {
                        "group1": 0.655546207714024
                    },
                    "regulatory_source": "Atf4",
                    "regulatory_target": "Txndc9"
                },
                "Txnl1_Atf4": {
                    "id": "Txnl1_Atf4",
                    "type": null,
                    "score": null,
                    "reversable": false,
                    "correlations": {
                        "group1": 0.7294211489136222
                    },
                    "regulatory_source": "Atf4",
                    "regulatory_target": "Txnl1"
                },
                "Txnl4a_Atf4": {
                    "id": "Txnl4a_Atf4",
                    "type": null,
                    "score": null,
                    "reversable": false,
                    "correlations": {
                        "group1": 0.5933961467521376
                    },
                    "regulatory_source": "Atf4",
                    "regulatory_target": "Txnl4a"
                },
                "U2af1_Atf4": {
                    "id": "U2af1_Atf4",
                    "type": null,
                    "score": null,
                    "reversable": false,
                    "correlations": {
                        "group1": 0.6531590683531187
                    },
                    "regulatory_source": "Atf4",
                    "regulatory_target": "U2af1"
                },
                "Uba2_Atf4": {
                    "id": "Uba2_Atf4",
                    "type": null,
                    "score": null,
                    "reversable": false,
                    "correlations": {
                        "group1": 0.5114943079955235
                    },
                    "regulatory_source": "Atf4",
                    "regulatory_target": "Uba2"
                },
                "Ubb_Atf4": {
                    "id": "Ubb_Atf4",
                    "type": null,
                    "score": null,
                    "reversable": false,
                    "correlations": {
                        "group1": 0.5918284763610435
                    },
                    "regulatory_source": "Atf4",
                    "regulatory_target": "Ubb"
                },
                "Ubc_Atf4": {
                    "id": "Ubc_Atf4",
                    "type": null,
                    "score": null,
                    "reversable": false,
                    "correlations": {
                        "group1": 0.5960402759039986
                    },
                    "regulatory_source": "Atf4",
                    "regulatory_target": "Ubc"
                },
                "Ube2a_Atf4": {
                    "id": "Ube2a_Atf4",
                    "type": null,
                    "score": null,
                    "reversable": false,
                    "correlations": {
                        "group1": 0.5780430013082514
                    },
                    "regulatory_source": "Atf4",
                    "regulatory_target": "Ube2a"
                },
                "Ube2b_Atf4": {
                    "id": "Ube2b_Atf4",
                    "type": null,
                    "score": null,
                    "reversable": false,
                    "correlations": {
                        "group1": 0.43533345373519905
                    },
                    "regulatory_source": "Atf4",
                    "regulatory_target": "Ube2b"
                },
                "Ube2d3_Atf4": {
                    "id": "Ube2d3_Atf4",
                    "type": null,
                    "score": null,
                    "reversable": false,
                    "correlations": {
                        "group1": 0.6082426693988254
                    },
                    "regulatory_source": "Atf4",
                    "regulatory_target": "Ube2d3"
                },
                "Ube2e3_Atf4": {
                    "id": "Ube2e3_Atf4",
                    "type": null,
                    "score": null,
                    "reversable": false,
                    "correlations": {
                        "group1": 0.4805131257538515
                    },
                    "regulatory_source": "Atf4",
                    "regulatory_target": "Ube2e3"
                },
                "Ube2i_Atf4": {
                    "id": "Ube2i_Atf4",
                    "type": null,
                    "score": null,
                    "reversable": false,
                    "correlations": {
                        "group1": 0.6988371667612161
                    },
                    "regulatory_source": "Atf4",
                    "regulatory_target": "Ube2i"
                },
                "Ube2j2_Atf4": {
                    "id": "Ube2j2_Atf4",
                    "type": null,
                    "score": null,
                    "reversable": false,
                    "correlations": {
                        "group1": 0.47383933208429657
                    },
                    "regulatory_source": "Atf4",
                    "regulatory_target": "Ube2j2"
                },
                "Ube2k_Atf4": {
                    "id": "Ube2k_Atf4",
                    "type": null,
                    "score": null,
                    "reversable": false,
                    "correlations": {
                        "group1": 0.6327281213190352
                    },
                    "regulatory_source": "Atf4",
                    "regulatory_target": "Ube2k"
                },
                "Uchl5_Atf4": {
                    "id": "Uchl5_Atf4",
                    "type": null,
                    "score": null,
                    "reversable": false,
                    "correlations": {
                        "group1": 0.40360577202569065
                    },
                    "regulatory_source": "Atf4",
                    "regulatory_target": "Uchl5"
                },
                "Uqcrc1_Atf4": {
                    "id": "Uqcrc1_Atf4",
                    "type": null,
                    "score": null,
                    "reversable": false,
                    "correlations": {
                        "group1": 0.6650599037639122
                    },
                    "regulatory_source": "Atf4",
                    "regulatory_target": "Uqcrc1"
                },
                "Uqcrc2_Atf4": {
                    "id": "Uqcrc2_Atf4",
                    "type": null,
                    "score": null,
                    "reversable": false,
                    "correlations": {
                        "group1": 0.5729314467980282
                    },
                    "regulatory_source": "Atf4",
                    "regulatory_target": "Uqcrc2"
                },
                "Uqcrq_Atf4": {
                    "id": "Uqcrq_Atf4",
                    "type": null,
                    "score": null,
                    "reversable": false,
                    "correlations": {
                        "group1": 0.550929786209801
                    },
                    "regulatory_source": "Atf4",
                    "regulatory_target": "Uqcrq"
                },
                "Usmg5_Atf4": {
                    "id": "Usmg5_Atf4",
                    "type": null,
                    "score": null,
                    "reversable": false,
                    "correlations": {
                        "group1": 0.5596678172964556
                    },
                    "regulatory_source": "Atf4",
                    "regulatory_target": "Usmg5"
                },
                "Utp3_Atf4": {
                    "id": "Utp3_Atf4",
                    "type": null,
                    "score": null,
                    "reversable": false,
                    "correlations": {
                        "group1": 0.43451235726875587
                    },
                    "regulatory_source": "Atf4",
                    "regulatory_target": "Utp3"
                },
                "Vapa_Atf4": {
                    "id": "Vapa_Atf4",
                    "type": null,
                    "score": null,
                    "reversable": false,
                    "correlations": {
                        "group1": 0.6895829776658117
                    },
                    "regulatory_source": "Atf4",
                    "regulatory_target": "Vapa"
                },
                "Vasp_Atf4": {
                    "id": "Vasp_Atf4",
                    "type": null,
                    "score": null,
                    "reversable": false,
                    "correlations": {
                        "group1": 0.48392472936496117
                    },
                    "regulatory_source": "Atf4",
                    "regulatory_target": "Vasp"
                },
                "Vcl_Atf4": {
                    "id": "Vcl_Atf4",
                    "type": null,
                    "score": null,
                    "reversable": false,
                    "correlations": {
                        "group1": 0.2948606322161126
                    },
                    "regulatory_source": "Atf4",
                    "regulatory_target": "Vcl"
                },
                "Vdac1_Atf4": {
                    "id": "Vdac1_Atf4",
                    "type": null,
                    "score": null,
                    "reversable": false,
                    "correlations": {
                        "group1": 0.6137957784524234
                    },
                    "regulatory_source": "Atf4",
                    "regulatory_target": "Vdac1"
                },
                "Vdac2_Atf4": {
                    "id": "Vdac2_Atf4",
                    "type": null,
                    "score": null,
                    "reversable": false,
                    "correlations": {
                        "group1": 0.5827797027224259
                    },
                    "regulatory_source": "Atf4",
                    "regulatory_target": "Vdac2"
                },
                "Vmp1_Atf4": {
                    "id": "Vmp1_Atf4",
                    "type": null,
                    "score": null,
                    "reversable": false,
                    "correlations": {
                        "group1": 0.4578402327459435
                    },
                    "regulatory_source": "Atf4",
                    "regulatory_target": "Vmp1"
                },
                "Wbp11_Atf4": {
                    "id": "Wbp11_Atf4",
                    "type": null,
                    "score": null,
                    "reversable": false,
                    "correlations": {
                        "group1": 0.5276806827038654
                    },
                    "regulatory_source": "Atf4",
                    "regulatory_target": "Wbp11"
                },
                "Wdr77_Atf4": {
                    "id": "Wdr77_Atf4",
                    "type": null,
                    "score": null,
                    "reversable": false,
                    "correlations": {
                        "group1": 0.403929985180268
                    },
                    "regulatory_source": "Atf4",
                    "regulatory_target": "Wdr77"
                },
                "Wdr89_Atf4": {
                    "id": "Wdr89_Atf4",
                    "type": null,
                    "score": null,
                    "reversable": false,
                    "correlations": {
                        "group1": 0.5624180321044701
                    },
                    "regulatory_source": "Atf4",
                    "regulatory_target": "Wdr89"
                },
                "Yif1b_Atf4": {
                    "id": "Yif1b_Atf4",
                    "type": null,
                    "score": null,
                    "reversable": false,
                    "correlations": {
                        "group1": 0.5135567053391277
                    },
                    "regulatory_source": "Atf4",
                    "regulatory_target": "Yif1b"
                },
                "Yrdc_Atf4": {
                    "id": "Yrdc_Atf4",
                    "type": null,
                    "score": null,
                    "reversable": false,
                    "correlations": {
                        "group1": 0.540700089571323
                    },
                    "regulatory_source": "Atf4",
                    "regulatory_target": "Yrdc"
                },
                "Ywhae_Atf4": {
                    "id": "Ywhae_Atf4",
                    "type": null,
                    "score": null,
                    "reversable": false,
                    "correlations": {
                        "group1": 0.6634369824987827
                    },
                    "regulatory_source": "Atf4",
                    "regulatory_target": "Ywhae"
                },
                "Ywhah_Atf4": {
                    "id": "Ywhah_Atf4",
                    "type": null,
                    "score": null,
                    "reversable": false,
                    "correlations": {
                        "group1": 0.626996969508019
                    },
                    "regulatory_source": "Atf4",
                    "regulatory_target": "Ywhah"
                },
                "Ywhaq_Atf4": {
                    "id": "Ywhaq_Atf4",
                    "type": null,
                    "score": null,
                    "reversable": false,
                    "correlations": {
                        "group1": 0.6522200182457779
                    },
                    "regulatory_source": "Atf4",
                    "regulatory_target": "Ywhaq"
                },
                "Ywhaz_Atf4": {
                    "id": "Ywhaz_Atf4",
                    "type": null,
                    "score": null,
                    "reversable": false,
                    "correlations": {
                        "group1": 0.5087028178758073
                    },
                    "regulatory_source": "Atf4",
                    "regulatory_target": "Ywhaz"
                },
                "Zc3h15_Atf4": {
                    "id": "Zc3h15_Atf4",
                    "type": null,
                    "score": null,
                    "reversable": false,
                    "correlations": {
                        "group1": 0.6414598665283376
                    },
                    "regulatory_source": "Atf4",
                    "regulatory_target": "Zc3h15"
                },
                "Zfp706_Atf4": {
                    "id": "Zfp706_Atf4",
                    "type": null,
                    "score": null,
                    "reversable": false,
                    "correlations": {
                        "group1": 0.5784082227799615
                    },
                    "regulatory_source": "Atf4",
                    "regulatory_target": "Zfp706"
                },
                "Zwint_Atf4": {
                    "id": "Zwint_Atf4",
                    "type": null,
                    "score": null,
                    "reversable": false,
                    "correlations": {
                        "group1": 0.4391413190888305
                    },
                    "regulatory_source": "Atf4",
                    "regulatory_target": "Zwint"
                },
                "Zyx_Atf4": {
                    "id": "Zyx_Atf4",
                    "type": null,
                    "score": null,
                    "reversable": false,
                    "correlations": {
                        "group1": 0.3552546202890137
                    },
                    "regulatory_source": "Atf4",
                    "regulatory_target": "Zyx"
                },
                "mt-Cytb_Atf4": {
                    "id": "mt-Cytb_Atf4",
                    "type": null,
                    "score": null,
                    "reversable": false,
                    "correlations": {
                        "group1": 0.391247922205495
                    },
                    "regulatory_source": "Atf4",
                    "regulatory_target": "mt-Cytb"
                },
                "mt-Nd1_Atf4": {
                    "id": "mt-Nd1_Atf4",
                    "type": null,
                    "score": null,
                    "reversable": false,
                    "correlations": {
                        "group1": 0.3148121018547893
                    },
                    "regulatory_source": "Atf4",
                    "regulatory_target": "mt-Nd1"
                },
                "mt-Nd2_Atf4": {
                    "id": "mt-Nd2_Atf4",
                    "type": null,
                    "score": null,
                    "reversable": false,
                    "correlations": {
                        "group1": 0.4073735847682826
                    },
                    "regulatory_source": "Atf4",
                    "regulatory_target": "mt-Nd2"
                },
                "mt-Nd5_Atf4": {
                    "id": "mt-Nd5_Atf4",
                    "type": null,
                    "score": null,
                    "reversable": false,
                    "correlations": {
                        "group1": 0.44063326359524274
                    },
                    "regulatory_source": "Atf4",
                    "regulatory_target": "mt-Nd5"
                },
                "Cebpb_0610007P14Rik": {
                    "id": "Cebpb_0610007P14Rik",
                    "type": null,
                    "score": null,
                    "reversable": false,
                    "correlations": {
                        "group1": 0.2557633764821942
                    },
                    "regulatory_source": "Cebpb",
                    "regulatory_target": "0610007P14Rik"
                },
                "Cebpb_1110004F10Rik": {
                    "id": "Cebpb_1110004F10Rik",
                    "type": null,
                    "score": null,
                    "reversable": false,
                    "correlations": {
                        "group1": 0.5054105551144457
                    },
                    "regulatory_source": "Cebpb",
                    "regulatory_target": "1110004F10Rik"
                },
                "Cebpb_1110008F13Rik": {
                    "id": "Cebpb_1110008F13Rik",
                    "type": null,
                    "score": null,
                    "reversable": false,
                    "correlations": {
                        "group1": 0.5219494537223379
                    },
                    "regulatory_source": "Cebpb",
                    "regulatory_target": "1110008F13Rik"
                },
                "Cebpb_1810022K09Rik": {
                    "id": "Cebpb_1810022K09Rik",
                    "type": null,
                    "score": null,
                    "reversable": false,
                    "correlations": {
                        "group1": 0.37544954239497513
                    },
                    "regulatory_source": "Cebpb",
                    "regulatory_target": "1810022K09Rik"
                },
                "Cebpb_1810037I17Rik": {
                    "id": "Cebpb_1810037I17Rik",
                    "type": null,
                    "score": null,
                    "reversable": false,
                    "correlations": {
                        "group1": 0.39966575759906986
                    },
                    "regulatory_source": "Cebpb",
                    "regulatory_target": "1810037I17Rik"
                },
                "Cebpb_1810058I24Rik": {
                    "id": "Cebpb_1810058I24Rik",
                    "type": null,
                    "score": null,
                    "reversable": false,
                    "correlations": {
                        "group1": 0.3181609348843634
                    },
                    "regulatory_source": "Cebpb",
                    "regulatory_target": "1810058I24Rik"
                },
                "Cebpb_2010107E04Rik": {
                    "id": "Cebpb_2010107E04Rik",
                    "type": null,
                    "score": null,
                    "reversable": false,
                    "correlations": {
                        "group1": 0.48543316658397734
                    },
                    "regulatory_source": "Cebpb",
                    "regulatory_target": "2010107E04Rik"
                },
                "Cebpb_2310036O22Rik": {
                    "id": "Cebpb_2310036O22Rik",
                    "type": null,
                    "score": null,
                    "reversable": false,
                    "correlations": {
                        "group1": 0.45456100822872436
                    },
                    "regulatory_source": "Cebpb",
                    "regulatory_target": "2310036O22Rik"
                },
                "Cebpb_2410015M20Rik": {
                    "id": "Cebpb_2410015M20Rik",
                    "type": null,
                    "score": null,
                    "reversable": false,
                    "correlations": {
                        "group1": 0.4629233134401144
                    },
                    "regulatory_source": "Cebpb",
                    "regulatory_target": "2410015M20Rik"
                },
                "Cebpb_2700060E02Rik": {
                    "id": "Cebpb_2700060E02Rik",
                    "type": null,
                    "score": null,
                    "reversable": false,
                    "correlations": {
                        "group1": 0.525102516527924
                    },
                    "regulatory_source": "Cebpb",
                    "regulatory_target": "2700060E02Rik"
                },
                "Cebpb_2700094K13Rik": {
                    "id": "Cebpb_2700094K13Rik",
                    "type": null,
                    "score": null,
                    "reversable": false,
                    "correlations": {
                        "group1": 0.3594070953614195
                    },
                    "regulatory_source": "Cebpb",
                    "regulatory_target": "2700094K13Rik"
                },
                "Cebpb_2810004N23Rik": {
                    "id": "Cebpb_2810004N23Rik",
                    "type": null,
                    "score": null,
                    "reversable": false,
                    "correlations": {
                        "group1": 0.21213102998285302
                    },
                    "regulatory_source": "Cebpb",
                    "regulatory_target": "2810004N23Rik"
                },
                "Cebpb_2810428I15Rik": {
                    "id": "Cebpb_2810428I15Rik",
                    "type": null,
                    "score": null,
                    "reversable": false,
                    "correlations": {
                        "group1": 0.44757771826685416
                    },
                    "regulatory_source": "Cebpb",
                    "regulatory_target": "2810428I15Rik"
                },
                "Cebpb_Aamp": {
                    "id": "Cebpb_Aamp",
                    "type": null,
                    "score": null,
                    "reversable": false,
                    "correlations": {
                        "group1": 0.3611972056721278
                    },
                    "regulatory_source": "Cebpb",
                    "regulatory_target": "Aamp"
                },
                "Cebpb_Aars": {
                    "id": "Cebpb_Aars",
                    "type": null,
                    "score": null,
                    "reversable": false,
                    "correlations": {
                        "group1": 0.4316154167981106
                    },
                    "regulatory_source": "Cebpb",
                    "regulatory_target": "Aars"
                },
                "Cebpb_Abcf1": {
                    "id": "Cebpb_Abcf1",
                    "type": null,
                    "score": null,
                    "reversable": false,
                    "correlations": {
                        "group1": 0.3764922759811891
                    },
                    "regulatory_source": "Cebpb",
                    "regulatory_target": "Abcf1"
                },
                "Cebpb_Acp1": {
                    "id": "Cebpb_Acp1",
                    "type": null,
                    "score": null,
                    "reversable": false,
                    "correlations": {
                        "group1": 0.45292980383418413
                    },
                    "regulatory_source": "Cebpb",
                    "regulatory_target": "Acp1"
                },
                "Cebpb_Actl6a": {
                    "id": "Cebpb_Actl6a",
                    "type": null,
                    "score": null,
                    "reversable": false,
                    "correlations": {
                        "group1": 0.291177084965351
                    },
                    "regulatory_source": "Cebpb",
                    "regulatory_target": "Actl6a"
                },
                "Cebpb_Actr3": {
                    "id": "Cebpb_Actr3",
                    "type": null,
                    "score": null,
                    "reversable": false,
                    "correlations": {
                        "group1": 0.578968314529102
                    },
                    "regulatory_source": "Cebpb",
                    "regulatory_target": "Actr3"
                },
                "Cebpb_Adh5": {
                    "id": "Cebpb_Adh5",
                    "type": null,
                    "score": null,
                    "reversable": false,
                    "correlations": {
                        "group1": 0.3495194033722716
                    },
                    "regulatory_source": "Cebpb",
                    "regulatory_target": "Adh5"
                },
                "Cebpb_Adprh": {
                    "id": "Cebpb_Adprh",
                    "type": null,
                    "score": null,
                    "reversable": false,
                    "correlations": {
                        "group1": 0.27680700995312485
                    },
                    "regulatory_source": "Cebpb",
                    "regulatory_target": "Adprh"
                },
                "Cebpb_Adrm1": {
                    "id": "Cebpb_Adrm1",
                    "type": null,
                    "score": null,
                    "reversable": false,
                    "correlations": {
                        "group1": 0.34087332837660905
                    },
                    "regulatory_source": "Cebpb",
                    "regulatory_target": "Adrm1"
                },
                "Cebpb_Aebp1": {
                    "id": "Cebpb_Aebp1",
                    "type": null,
                    "score": null,
                    "reversable": false,
                    "correlations": {
                        "group1": 0.24747922880511397
                    },
                    "regulatory_source": "Cebpb",
                    "regulatory_target": "Aebp1"
                },
                "Cebpb_Ahnak": {
                    "id": "Cebpb_Ahnak",
                    "type": null,
                    "score": null,
                    "reversable": false,
                    "correlations": {
                        "group1": 0.3659343018513606
                    },
                    "regulatory_source": "Cebpb",
                    "regulatory_target": "Ahnak"
                },
                "Cebpb_Ahsa1": {
                    "id": "Cebpb_Ahsa1",
                    "type": null,
                    "score": null,
                    "reversable": false,
                    "correlations": {
                        "group1": 0.3565258159290033
                    },
                    "regulatory_source": "Cebpb",
                    "regulatory_target": "Ahsa1"
                },
                "Cebpb_Aimp1": {
                    "id": "Cebpb_Aimp1",
                    "type": null,
                    "score": null,
                    "reversable": false,
                    "correlations": {
                        "group1": 0.38450294513767486
                    },
                    "regulatory_source": "Cebpb",
                    "regulatory_target": "Aimp1"
                },
                "Cebpb_Ak2": {
                    "id": "Cebpb_Ak2",
                    "type": null,
                    "score": null,
                    "reversable": false,
                    "correlations": {
                        "group1": 0.4016453208608598
                    },
                    "regulatory_source": "Cebpb",
                    "regulatory_target": "Ak2"
                },
                "Cebpb_Ak6": {
                    "id": "Cebpb_Ak6",
                    "type": null,
                    "score": null,
                    "reversable": false,
                    "correlations": {
                        "group1": 0.5154568343036008
                    },
                    "regulatory_source": "Cebpb",
                    "regulatory_target": "Ak6"
                },
                "Cebpb_Akap12": {
                    "id": "Cebpb_Akap12",
                    "type": null,
                    "score": null,
                    "reversable": false,
                    "correlations": {
                        "group1": 0.2903219500505467
                    },
                    "regulatory_source": "Cebpb",
                    "regulatory_target": "Akap12"
                },
                "Cebpb_Akr1b3": {
                    "id": "Cebpb_Akr1b3",
                    "type": null,
                    "score": null,
                    "reversable": false,
                    "correlations": {
                        "group1": 0.3307173404843329
                    },
                    "regulatory_source": "Cebpb",
                    "regulatory_target": "Akr1b3"
                },
                "Cebpb_Aldoa": {
                    "id": "Cebpb_Aldoa",
                    "type": null,
                    "score": null,
                    "reversable": false,
                    "correlations": {
                        "group1": 0.6445651736414091
                    },
                    "regulatory_source": "Cebpb",
                    "regulatory_target": "Aldoa"
                },
                "Cebpb_Alkbh1": {
                    "id": "Cebpb_Alkbh1",
                    "type": null,
                    "score": null,
                    "reversable": false,
                    "correlations": {
                        "group1": 0.218346822530985
                    },
                    "regulatory_source": "Cebpb",
                    "regulatory_target": "Alkbh1"
                },
                "Cebpb_Alyref": {
                    "id": "Cebpb_Alyref",
                    "type": null,
                    "score": null,
                    "reversable": false,
                    "correlations": {
                        "group1": 0.2521932229350806
                    },
                    "regulatory_source": "Cebpb",
                    "regulatory_target": "Alyref"
                },
                "Cebpb_Anapc11": {
                    "id": "Cebpb_Anapc11",
                    "type": null,
                    "score": null,
                    "reversable": false,
                    "correlations": {
                        "group1": 0.24071280702666936
                    },
                    "regulatory_source": "Cebpb",
                    "regulatory_target": "Anapc11"
                },
                "Cebpb_Anapc13": {
                    "id": "Cebpb_Anapc13",
                    "type": null,
                    "score": null,
                    "reversable": false,
                    "correlations": {
                        "group1": 0.3258438015684213
                    },
                    "regulatory_source": "Cebpb",
                    "regulatory_target": "Anapc13"
                },
                "Cebpb_Anapc15": {
                    "id": "Cebpb_Anapc15",
                    "type": null,
                    "score": null,
                    "reversable": false,
                    "correlations": {
                        "group1": 0.24188813267500187
                    },
                    "regulatory_source": "Cebpb",
                    "regulatory_target": "Anapc15"
                },
                "Cebpb_Anapc5": {
                    "id": "Cebpb_Anapc5",
                    "type": null,
                    "score": null,
                    "reversable": false,
                    "correlations": {
                        "group1": 0.3332278719682696
                    },
                    "regulatory_source": "Cebpb",
                    "regulatory_target": "Anapc5"
                },
                "Cebpb_Ankrd11": {
                    "id": "Cebpb_Ankrd11",
                    "type": null,
                    "score": null,
                    "reversable": false,
                    "correlations": {
                        "group1": 0.347148949881926
                    },
                    "regulatory_source": "Cebpb",
                    "regulatory_target": "Ankrd11"
                },
                "Cebpb_Anp32a": {
                    "id": "Cebpb_Anp32a",
                    "type": null,
                    "score": null,
                    "reversable": false,
                    "correlations": {
                        "group1": 0.4303614747722737
                    },
                    "regulatory_source": "Cebpb",
                    "regulatory_target": "Anp32a"
                },
                "Cebpb_Anp32b": {
                    "id": "Cebpb_Anp32b",
                    "type": null,
                    "score": null,
                    "reversable": false,
                    "correlations": {
                        "group1": 0.44295271424712607
                    },
                    "regulatory_source": "Cebpb",
                    "regulatory_target": "Anp32b"
                },
                "Cebpb_Anp32e": {
                    "id": "Cebpb_Anp32e",
                    "type": null,
                    "score": null,
                    "reversable": false,
                    "correlations": {
                        "group1": 0.3040151906378135
                    },
                    "regulatory_source": "Cebpb",
                    "regulatory_target": "Anp32e"
                },
                "Cebpb_Anxa1": {
                    "id": "Cebpb_Anxa1",
                    "type": null,
                    "score": null,
                    "reversable": false,
                    "correlations": {
                        "group1": 0.4303960950550187
                    },
                    "regulatory_source": "Cebpb",
                    "regulatory_target": "Anxa1"
                },
                "Cebpb_Ap2s1": {
                    "id": "Cebpb_Ap2s1",
                    "type": null,
                    "score": null,
                    "reversable": false,
                    "correlations": {
                        "group1": 0.4805053693513635
                    },
                    "regulatory_source": "Cebpb",
                    "regulatory_target": "Ap2s1"
                },
                "Cebpb_Apex1": {
                    "id": "Cebpb_Apex1",
                    "type": null,
                    "score": null,
                    "reversable": false,
                    "correlations": {
                        "group1": 0.2605677424989126
                    },
                    "regulatory_source": "Cebpb",
                    "regulatory_target": "Apex1"
                },
                "Cebpb_Aprt": {
                    "id": "Cebpb_Aprt",
                    "type": null,
                    "score": null,
                    "reversable": false,
                    "correlations": {
                        "group1": 0.5264159854488089
                    },
                    "regulatory_source": "Cebpb",
                    "regulatory_target": "Aprt"
                },
                "Cebpb_Arf1": {
                    "id": "Cebpb_Arf1",
                    "type": null,
                    "score": null,
                    "reversable": false,
                    "correlations": {
                        "group1": 0.5256690094808758
                    },
                    "regulatory_source": "Cebpb",
                    "regulatory_target": "Arf1"
                },
                "Cebpb_Arf6": {
                    "id": "Cebpb_Arf6",
                    "type": null,
                    "score": null,
                    "reversable": false,
                    "correlations": {
                        "group1": 0.23703385121267406
                    },
                    "regulatory_source": "Cebpb",
                    "regulatory_target": "Arf6"
                },
                "Cebpb_Arglu1": {
                    "id": "Cebpb_Arglu1",
                    "type": null,
                    "score": null,
                    "reversable": false,
                    "correlations": {
                        "group1": 0.2548477798165272
                    },
                    "regulatory_source": "Cebpb",
                    "regulatory_target": "Arglu1"
                },
                "Cebpb_Arhgdia": {
                    "id": "Cebpb_Arhgdia",
                    "type": null,
                    "score": null,
                    "reversable": false,
                    "correlations": {
                        "group1": 0.4963651156856986
                    },
                    "regulatory_source": "Cebpb",
                    "regulatory_target": "Arhgdia"
                },
                "Cebpb_Arid5b": {
                    "id": "Cebpb_Arid5b",
                    "type": null,
                    "score": null,
                    "reversable": false,
                    "correlations": {
                        "group1": 0.3355796787710148
                    },
                    "regulatory_source": "Cebpb",
                    "regulatory_target": "Arid5b"
                },
                "Cebpb_Arl1": {
                    "id": "Cebpb_Arl1",
                    "type": null,
                    "score": null,
                    "reversable": false,
                    "correlations": {
                        "group1": 0.41931785806049393
                    },
                    "regulatory_source": "Cebpb",
                    "regulatory_target": "Arl1"
                },
                "Cebpb_Arpc5l": {
                    "id": "Cebpb_Arpc5l",
                    "type": null,
                    "score": null,
                    "reversable": false,
                    "correlations": {
                        "group1": 0.42657081469261265
                    },
                    "regulatory_source": "Cebpb",
                    "regulatory_target": "Arpc5l"
                },
                "Cebpb_Arpp19": {
                    "id": "Cebpb_Arpp19",
                    "type": null,
                    "score": null,
                    "reversable": false,
                    "correlations": {
                        "group1": 0.4848524735521527
                    },
                    "regulatory_source": "Cebpb",
                    "regulatory_target": "Arpp19"
                },
                "Cebpb_Ash2l": {
                    "id": "Cebpb_Ash2l",
                    "type": null,
                    "score": null,
                    "reversable": false,
                    "correlations": {
                        "group1": 0.35018729158768963
                    },
                    "regulatory_source": "Cebpb",
                    "regulatory_target": "Ash2l"
                },
                "Cebpb_Asna1": {
                    "id": "Cebpb_Asna1",
                    "type": null,
                    "score": null,
                    "reversable": false,
                    "correlations": {
                        "group1": 0.2563918837429874
                    },
                    "regulatory_source": "Cebpb",
                    "regulatory_target": "Asna1"
                },
                "Cebpb_Asns": {
                    "id": "Cebpb_Asns",
                    "type": null,
                    "score": null,
                    "reversable": false,
                    "correlations": {
                        "group1": 0.42791996891685224
                    },
                    "regulatory_source": "Cebpb",
                    "regulatory_target": "Asns"
                },
                "Cebpb_Aspscr1": {
                    "id": "Cebpb_Aspscr1",
                    "type": null,
                    "score": null,
                    "reversable": false,
                    "correlations": {
                        "group1": 0.3332376166527286
                    },
                    "regulatory_source": "Cebpb",
                    "regulatory_target": "Aspscr1"
                },
                "Cebpb_Atf5": {
                    "id": "Cebpb_Atf5",
                    "type": null,
                    "score": null,
                    "reversable": false,
                    "correlations": {
                        "group1": 0.3131607080929649
                    },
                    "regulatory_source": "Cebpb",
                    "regulatory_target": "Atf5"
                },
                "Cebpb_Atox1": {
                    "id": "Cebpb_Atox1",
                    "type": null,
                    "score": null,
                    "reversable": false,
                    "correlations": {
                        "group1": 0.3112761181300476
                    },
                    "regulatory_source": "Cebpb",
                    "regulatory_target": "Atox1"
                },
                "Cebpb_Atp1b1": {
                    "id": "Cebpb_Atp1b1",
                    "type": null,
                    "score": null,
                    "reversable": false,
                    "correlations": {
                        "group1": 0.669840883877295
                    },
                    "regulatory_source": "Cebpb",
                    "regulatory_target": "Atp1b1"
                },
                "Cebpb_Atp5a1": {
                    "id": "Cebpb_Atp5a1",
                    "type": null,
                    "score": null,
                    "reversable": false,
                    "correlations": {
                        "group1": 0.5330036981975214
                    },
                    "regulatory_source": "Cebpb",
                    "regulatory_target": "Atp5a1"
                },
                "Cebpb_Atp5b": {
                    "id": "Cebpb_Atp5b",
                    "type": null,
                    "score": null,
                    "reversable": false,
                    "correlations": {
                        "group1": 0.5898723674630157
                    },
                    "regulatory_source": "Cebpb",
                    "regulatory_target": "Atp5b"
                },
                "Cebpb_Atp5c1": {
                    "id": "Cebpb_Atp5c1",
                    "type": null,
                    "score": null,
                    "reversable": false,
                    "correlations": {
                        "group1": 0.4820820406686996
                    },
                    "regulatory_source": "Cebpb",
                    "regulatory_target": "Atp5c1"
                },
                "Cebpb_Atp5d": {
                    "id": "Cebpb_Atp5d",
                    "type": null,
                    "score": null,
                    "reversable": false,
                    "correlations": {
                        "group1": 0.495965626559691
                    },
                    "regulatory_source": "Cebpb",
                    "regulatory_target": "Atp5d"
                },
                "Cebpb_Atp5e": {
                    "id": "Cebpb_Atp5e",
                    "type": null,
                    "score": null,
                    "reversable": false,
                    "correlations": {
                        "group1": 0.3784605038645731
                    },
                    "regulatory_source": "Cebpb",
                    "regulatory_target": "Atp5e"
                },
                "Cebpb_Atp5f1": {
                    "id": "Cebpb_Atp5f1",
                    "type": null,
                    "score": null,
                    "reversable": false,
                    "correlations": {
                        "group1": 0.4949876564541019
                    },
                    "regulatory_source": "Cebpb",
                    "regulatory_target": "Atp5f1"
                },
                "Cebpb_Atp5g1": {
                    "id": "Cebpb_Atp5g1",
                    "type": null,
                    "score": null,
                    "reversable": false,
                    "correlations": {
                        "group1": 0.49965978606477784
                    },
                    "regulatory_source": "Cebpb",
                    "regulatory_target": "Atp5g1"
                },
                "Cebpb_Atp5g2": {
                    "id": "Cebpb_Atp5g2",
                    "type": null,
                    "score": null,
                    "reversable": false,
                    "correlations": {
                        "group1": 0.45009367165358377
                    },
                    "regulatory_source": "Cebpb",
                    "regulatory_target": "Atp5g2"
                },
                "Cebpb_Atp5g3": {
                    "id": "Cebpb_Atp5g3",
                    "type": null,
                    "score": null,
                    "reversable": false,
                    "correlations": {
                        "group1": 0.43788025318318596
                    },
                    "regulatory_source": "Cebpb",
                    "regulatory_target": "Atp5g3"
                },
                "Cebpb_Atp5h": {
                    "id": "Cebpb_Atp5h",
                    "type": null,
                    "score": null,
                    "reversable": false,
                    "correlations": {
                        "group1": 0.48430497105031917
                    },
                    "regulatory_source": "Cebpb",
                    "regulatory_target": "Atp5h"
                },
                "Cebpb_Atp5j": {
                    "id": "Cebpb_Atp5j",
                    "type": null,
                    "score": null,
                    "reversable": false,
                    "correlations": {
                        "group1": 0.4600171687274031
                    },
                    "regulatory_source": "Cebpb",
                    "regulatory_target": "Atp5j"
                },
                "Cebpb_Atp5j2": {
                    "id": "Cebpb_Atp5j2",
                    "type": null,
                    "score": null,
                    "reversable": false,
                    "correlations": {
                        "group1": 0.3789617453876126
                    },
                    "regulatory_source": "Cebpb",
                    "regulatory_target": "Atp5j2"
                },
                "Cebpb_Atp5k": {
                    "id": "Cebpb_Atp5k",
                    "type": null,
                    "score": null,
                    "reversable": false,
                    "correlations": {
                        "group1": 0.38773106309418137
                    },
                    "regulatory_source": "Cebpb",
                    "regulatory_target": "Atp5k"
                },
                "Cebpb_Atp5l": {
                    "id": "Cebpb_Atp5l",
                    "type": null,
                    "score": null,
                    "reversable": false,
                    "correlations": {
                        "group1": 0.5160887552221864
                    },
                    "regulatory_source": "Cebpb",
                    "regulatory_target": "Atp5l"
                },
                "Cebpb_Atp5o": {
                    "id": "Cebpb_Atp5o",
                    "type": null,
                    "score": null,
                    "reversable": false,
                    "correlations": {
                        "group1": 0.47048081545091797
                    },
                    "regulatory_source": "Cebpb",
                    "regulatory_target": "Atp5o"
                },
                "Cebpb_Atpif1": {
                    "id": "Cebpb_Atpif1",
                    "type": null,
                    "score": null,
                    "reversable": false,
                    "correlations": {
                        "group1": 0.3953408325314255
                    },
                    "regulatory_source": "Cebpb",
                    "regulatory_target": "Atpif1"
                },
                "Cebpb_Atrx": {
                    "id": "Cebpb_Atrx",
                    "type": null,
                    "score": null,
                    "reversable": false,
                    "correlations": {
                        "group1": 0.34822284720020663
                    },
                    "regulatory_source": "Cebpb",
                    "regulatory_target": "Atrx"
                },
                "Cebpb_Aurkaip1": {
                    "id": "Cebpb_Aurkaip1",
                    "type": null,
                    "score": null,
                    "reversable": false,
                    "correlations": {
                        "group1": 0.45124268134744744
                    },
                    "regulatory_source": "Cebpb",
                    "regulatory_target": "Aurkaip1"
                },
                "Cebpb_Avpi1": {
                    "id": "Cebpb_Avpi1",
                    "type": null,
                    "score": null,
                    "reversable": false,
                    "correlations": {
                        "group1": 0.4074767866018868
                    },
                    "regulatory_source": "Cebpb",
                    "regulatory_target": "Avpi1"
                },
                "Cebpb_Axl": {
                    "id": "Cebpb_Axl",
                    "type": null,
                    "score": null,
                    "reversable": false,
                    "correlations": {
                        "group1": 0.4670638988337618
                    },
                    "regulatory_source": "Cebpb",
                    "regulatory_target": "Axl"
                },
                "Cebpb_B2m": {
                    "id": "Cebpb_B2m",
                    "type": null,
                    "score": null,
                    "reversable": false,
                    "correlations": {
                        "group1": 0.37676759030110396
                    },
                    "regulatory_source": "Cebpb",
                    "regulatory_target": "B2m"
                },
                "Cebpb_Banf1": {
                    "id": "Cebpb_Banf1",
                    "type": null,
                    "score": null,
                    "reversable": false,
                    "correlations": {
                        "group1": 0.3372921727080442
                    },
                    "regulatory_source": "Cebpb",
                    "regulatory_target": "Banf1"
                },
                "Cebpb_Bax": {
                    "id": "Cebpb_Bax",
                    "type": null,
                    "score": null,
                    "reversable": false,
                    "correlations": {
                        "group1": 0.49176419313961867
                    },
                    "regulatory_source": "Cebpb",
                    "regulatory_target": "Bax"
                },
                "Cebpb_Bcas2": {
                    "id": "Cebpb_Bcas2",
                    "type": null,
                    "score": null,
                    "reversable": false,
                    "correlations": {
                        "group1": 0.4533405625829438
                    },
                    "regulatory_source": "Cebpb",
                    "regulatory_target": "Bcas2"
                },
                "Cebpb_Bcat1": {
                    "id": "Cebpb_Bcat1",
                    "type": null,
                    "score": null,
                    "reversable": false,
                    "correlations": {
                        "group1": 0.31432811292911017
                    },
                    "regulatory_source": "Cebpb",
                    "regulatory_target": "Bcat1"
                },
                "Cebpb_Bccip": {
                    "id": "Cebpb_Bccip",
                    "type": null,
                    "score": null,
                    "reversable": false,
                    "correlations": {
                        "group1": 0.2717330380841425
                    },
                    "regulatory_source": "Cebpb",
                    "regulatory_target": "Bccip"
                },
                "Cebpb_Bclaf1": {
                    "id": "Cebpb_Bclaf1",
                    "type": null,
                    "score": null,
                    "reversable": false,
                    "correlations": {
                        "group1": 0.36798108078710073
                    },
                    "regulatory_source": "Cebpb",
                    "regulatory_target": "Bclaf1"
                },
                "Cebpb_Birc5": {
                    "id": "Cebpb_Birc5",
                    "type": null,
                    "score": null,
                    "reversable": false,
                    "correlations": {
                        "group1": 0.2314329594794469
                    },
                    "regulatory_source": "Cebpb",
                    "regulatory_target": "Birc5"
                },
                "Cebpb_Bnip3l": {
                    "id": "Cebpb_Bnip3l",
                    "type": null,
                    "score": null,
                    "reversable": false,
                    "correlations": {
                        "group1": 0.3034734672488053
                    },
                    "regulatory_source": "Cebpb",
                    "regulatory_target": "Bnip3l"
                },
                "Cebpb_Bola1": {
                    "id": "Cebpb_Bola1",
                    "type": null,
                    "score": null,
                    "reversable": false,
                    "correlations": {
                        "group1": 0.4716850352584576
                    },
                    "regulatory_source": "Cebpb",
                    "regulatory_target": "Bola1"
                },
                "Cebpb_Bola2": {
                    "id": "Cebpb_Bola2",
                    "type": null,
                    "score": null,
                    "reversable": false,
                    "correlations": {
                        "group1": 0.5162173544003622
                    },
                    "regulatory_source": "Cebpb",
                    "regulatory_target": "Bola2"
                },
                "Cebpb_Brd2": {
                    "id": "Cebpb_Brd2",
                    "type": null,
                    "score": null,
                    "reversable": false,
                    "correlations": {
                        "group1": 0.286927234174622
                    },
                    "regulatory_source": "Cebpb",
                    "regulatory_target": "Brd2"
                },
                "Cebpb_Brix1": {
                    "id": "Cebpb_Brix1",
                    "type": null,
                    "score": null,
                    "reversable": false,
                    "correlations": {
                        "group1": 0.39739381583426664
                    },
                    "regulatory_source": "Cebpb",
                    "regulatory_target": "Brix1"
                },
                "Cebpb_Btf3": {
                    "id": "Cebpb_Btf3",
                    "type": null,
                    "score": null,
                    "reversable": false,
                    "correlations": {
                        "group1": 0.5636759241705052
                    },
                    "regulatory_source": "Cebpb",
                    "regulatory_target": "Btf3"
                },
                "Cebpb_Btf3l4": {
                    "id": "Cebpb_Btf3l4",
                    "type": null,
                    "score": null,
                    "reversable": false,
                    "correlations": {
                        "group1": 0.42454349395304386
                    },
                    "regulatory_source": "Cebpb",
                    "regulatory_target": "Btf3l4"
                },
                "Cebpb_Btg2": {
                    "id": "Cebpb_Btg2",
                    "type": null,
                    "score": null,
                    "reversable": false,
                    "correlations": {
                        "group1": 0.40180819403466356
                    },
                    "regulatory_source": "Cebpb",
                    "regulatory_target": "Btg2"
                },
                "Cebpb_Bud31": {
                    "id": "Cebpb_Bud31",
                    "type": null,
                    "score": null,
                    "reversable": false,
                    "correlations": {
                        "group1": 0.28210495057640517
                    },
                    "regulatory_source": "Cebpb",
                    "regulatory_target": "Bud31"
                },
                "Cebpb_Bzw1": {
                    "id": "Cebpb_Bzw1",
                    "type": null,
                    "score": null,
                    "reversable": false,
                    "correlations": {
                        "group1": 0.5578254198065448
                    },
                    "regulatory_source": "Cebpb",
                    "regulatory_target": "Bzw1"
                },
                "Cebpb_Bzw2": {
                    "id": "Cebpb_Bzw2",
                    "type": null,
                    "score": null,
                    "reversable": false,
                    "correlations": {
                        "group1": 0.3409491156157066
                    },
                    "regulatory_source": "Cebpb",
                    "regulatory_target": "Bzw2"
                },
                "Cebpb_C1d": {
                    "id": "Cebpb_C1d",
                    "type": null,
                    "score": null,
                    "reversable": false,
                    "correlations": {
                        "group1": 0.36004132993225774
                    },
                    "regulatory_source": "Cebpb",
                    "regulatory_target": "C1d"
                },
                "Cebpb_C1qbp": {
                    "id": "Cebpb_C1qbp",
                    "type": null,
                    "score": null,
                    "reversable": false,
                    "correlations": {
                        "group1": 0.539485617321496
                    },
                    "regulatory_source": "Cebpb",
                    "regulatory_target": "C1qbp"
                },
                "Cebpb_Cacybp": {
                    "id": "Cebpb_Cacybp",
                    "type": null,
                    "score": null,
                    "reversable": false,
                    "correlations": {
                        "group1": 0.48062493304973086
                    },
                    "regulatory_source": "Cebpb",
                    "regulatory_target": "Cacybp"
                },
                "Cebpb_Calm2": {
                    "id": "Cebpb_Calm2",
                    "type": null,
                    "score": null,
                    "reversable": false,
                    "correlations": {
                        "group1": 0.2759466984489658
                    },
                    "regulatory_source": "Cebpb",
                    "regulatory_target": "Calm2"
                },
                "Cebpb_Calm3": {
                    "id": "Cebpb_Calm3",
                    "type": null,
                    "score": null,
                    "reversable": false,
                    "correlations": {
                        "group1": 0.4749777026710836
                    },
                    "regulatory_source": "Cebpb",
                    "regulatory_target": "Calm3"
                },
                "Cebpb_Calr": {
                    "id": "Cebpb_Calr",
                    "type": null,
                    "score": null,
                    "reversable": false,
                    "correlations": {
                        "group1": 0.4276280189319653
                    },
                    "regulatory_source": "Cebpb",
                    "regulatory_target": "Calr"
                },
                "Cebpb_Camk2d": {
                    "id": "Cebpb_Camk2d",
                    "type": null,
                    "score": null,
                    "reversable": false,
                    "correlations": {
                        "group1": 0.3881823954131712
                    },
                    "regulatory_source": "Cebpb",
                    "regulatory_target": "Camk2d"
                },
                "Cebpb_Capn2": {
                    "id": "Cebpb_Capn2",
                    "type": null,
                    "score": null,
                    "reversable": false,
                    "correlations": {
                        "group1": 0.40119803631377754
                    },
                    "regulatory_source": "Cebpb",
                    "regulatory_target": "Capn2"
                },
                "Cebpb_Caprin1": {
                    "id": "Cebpb_Caprin1",
                    "type": null,
                    "score": null,
                    "reversable": false,
                    "correlations": {
                        "group1": 0.39704424516187053
                    },
                    "regulatory_source": "Cebpb",
                    "regulatory_target": "Caprin1"
                },
                "Cebpb_Capza2": {
                    "id": "Cebpb_Capza2",
                    "type": null,
                    "score": null,
                    "reversable": false,
                    "correlations": {
                        "group1": 0.455389804842579
                    },
                    "regulatory_source": "Cebpb",
                    "regulatory_target": "Capza2"
                },
                "Cebpb_Carhsp1": {
                    "id": "Cebpb_Carhsp1",
                    "type": null,
                    "score": null,
                    "reversable": false,
                    "correlations": {
                        "group1": 0.2909324782906089
                    },
                    "regulatory_source": "Cebpb",
                    "regulatory_target": "Carhsp1"
                },
                "Cebpb_Cbx1": {
                    "id": "Cebpb_Cbx1",
                    "type": null,
                    "score": null,
                    "reversable": false,
                    "correlations": {
                        "group1": 0.4306387354652378
                    },
                    "regulatory_source": "Cebpb",
                    "regulatory_target": "Cbx1"
                },
                "Cebpb_Cbx5": {
                    "id": "Cebpb_Cbx5",
                    "type": null,
                    "score": null,
                    "reversable": false,
                    "correlations": {
                        "group1": 0.3363812420490928
                    },
                    "regulatory_source": "Cebpb",
                    "regulatory_target": "Cbx5"
                },
                "Cebpb_Ccdc12": {
                    "id": "Cebpb_Ccdc12",
                    "type": null,
                    "score": null,
                    "reversable": false,
                    "correlations": {
                        "group1": 0.39981521463022934
                    },
                    "regulatory_source": "Cebpb",
                    "regulatory_target": "Ccdc12"
                },
                "Cebpb_Ccdc124": {
                    "id": "Cebpb_Ccdc124",
                    "type": null,
                    "score": null,
                    "reversable": false,
                    "correlations": {
                        "group1": 0.4378847264302652
                    },
                    "regulatory_source": "Cebpb",
                    "regulatory_target": "Ccdc124"
                },
                "Cebpb_Ccdc34": {
                    "id": "Cebpb_Ccdc34",
                    "type": null,
                    "score": null,
                    "reversable": false,
                    "correlations": {
                        "group1": 0.3805140178456411
                    },
                    "regulatory_source": "Cebpb",
                    "regulatory_target": "Ccdc34"
                },
                "Cebpb_Ccdc58": {
                    "id": "Cebpb_Ccdc58",
                    "type": null,
                    "score": null,
                    "reversable": false,
                    "correlations": {
                        "group1": 0.4411693425987323
                    },
                    "regulatory_source": "Cebpb",
                    "regulatory_target": "Ccdc58"
                },
                "Cebpb_Ccna2": {
                    "id": "Cebpb_Ccna2",
                    "type": null,
                    "score": null,
                    "reversable": false,
                    "correlations": {
                        "group1": 0.21815273974197733
                    },
                    "regulatory_source": "Cebpb",
                    "regulatory_target": "Ccna2"
                },
                "Cebpb_Ccnb1": {
                    "id": "Cebpb_Ccnb1",
                    "type": null,
                    "score": null,
                    "reversable": false,
                    "correlations": {
                        "group1": 0.21058837370796757
                    },
                    "regulatory_source": "Cebpb",
                    "regulatory_target": "Ccnb1"
                },
                "Cebpb_Ccnb2": {
                    "id": "Cebpb_Ccnb2",
                    "type": null,
                    "score": null,
                    "reversable": false,
                    "correlations": {
                        "group1": 0.26553533353705244
                    },
                    "regulatory_source": "Cebpb",
                    "regulatory_target": "Ccnb2"
                },
                "Cebpb_Ccnd2": {
                    "id": "Cebpb_Ccnd2",
                    "type": null,
                    "score": null,
                    "reversable": false,
                    "correlations": {
                        "group1": 0.5581145624684293
                    },
                    "regulatory_source": "Cebpb",
                    "regulatory_target": "Ccnd2"
                },
                "Cebpb_Ccnd3": {
                    "id": "Cebpb_Ccnd3",
                    "type": null,
                    "score": null,
                    "reversable": false,
                    "correlations": {
                        "group1": 0.3024416296510067
                    },
                    "regulatory_source": "Cebpb",
                    "regulatory_target": "Ccnd3"
                },
                "Cebpb_Ccne1": {
                    "id": "Cebpb_Ccne1",
                    "type": null,
                    "score": null,
                    "reversable": false,
                    "correlations": {
                        "group1": 0.20933431720014337
                    },
                    "regulatory_source": "Cebpb",
                    "regulatory_target": "Ccne1"
                },
                "Cebpb_Cct2": {
                    "id": "Cebpb_Cct2",
                    "type": null,
                    "score": null,
                    "reversable": false,
                    "correlations": {
                        "group1": 0.5922141394138444
                    },
                    "regulatory_source": "Cebpb",
                    "regulatory_target": "Cct2"
                },
                "Cebpb_Cct3": {
                    "id": "Cebpb_Cct3",
                    "type": null,
                    "score": null,
                    "reversable": false,
                    "correlations": {
                        "group1": 0.5840898532407787
                    },
                    "regulatory_source": "Cebpb",
                    "regulatory_target": "Cct3"
                },
                "Cebpb_Cct4": {
                    "id": "Cebpb_Cct4",
                    "type": null,
                    "score": null,
                    "reversable": false,
                    "correlations": {
                        "group1": 0.5297513497292275
                    },
                    "regulatory_source": "Cebpb",
                    "regulatory_target": "Cct4"
                },
                "Cebpb_Cct5": {
                    "id": "Cebpb_Cct5",
                    "type": null,
                    "score": null,
                    "reversable": false,
                    "correlations": {
                        "group1": 0.4892475837298752
                    },
                    "regulatory_source": "Cebpb",
                    "regulatory_target": "Cct5"
                },
                "Cebpb_Cct7": {
                    "id": "Cebpb_Cct7",
                    "type": null,
                    "score": null,
                    "reversable": false,
                    "correlations": {
                        "group1": 0.549497479286722
                    },
                    "regulatory_source": "Cebpb",
                    "regulatory_target": "Cct7"
                },
                "Cebpb_Cct8": {
                    "id": "Cebpb_Cct8",
                    "type": null,
                    "score": null,
                    "reversable": false,
                    "correlations": {
                        "group1": 0.44822738410801005
                    },
                    "regulatory_source": "Cebpb",
                    "regulatory_target": "Cct8"
                },
                "Cebpb_Cd44": {
                    "id": "Cebpb_Cd44",
                    "type": null,
                    "score": null,
                    "reversable": false,
                    "correlations": {
                        "group1": 0.34554235167829683
                    },
                    "regulatory_source": "Cebpb",
                    "regulatory_target": "Cd44"
                },
                "Cebpb_Cd9": {
                    "id": "Cebpb_Cd9",
                    "type": null,
                    "score": null,
                    "reversable": false,
                    "correlations": {
                        "group1": 0.20527729632459032
                    },
                    "regulatory_source": "Cebpb",
                    "regulatory_target": "Cd9"
                },
                "Cebpb_Cdc26": {
                    "id": "Cebpb_Cdc26",
                    "type": null,
                    "score": null,
                    "reversable": false,
                    "correlations": {
                        "group1": 0.3584641430904554
                    },
                    "regulatory_source": "Cebpb",
                    "regulatory_target": "Cdc26"
                },
                "Cebpb_Cdc34": {
                    "id": "Cebpb_Cdc34",
                    "type": null,
                    "score": null,
                    "reversable": false,
                    "correlations": {
                        "group1": 0.24882137293547907
                    },
                    "regulatory_source": "Cebpb",
                    "regulatory_target": "Cdc34"
                },
                "Cebpb_Cdc37": {
                    "id": "Cebpb_Cdc37",
                    "type": null,
                    "score": null,
                    "reversable": false,
                    "correlations": {
                        "group1": 0.6005901552819342
                    },
                    "regulatory_source": "Cebpb",
                    "regulatory_target": "Cdc37"
                },
                "Cebpb_Cdc5l": {
                    "id": "Cebpb_Cdc5l",
                    "type": null,
                    "score": null,
                    "reversable": false,
                    "correlations": {
                        "group1": 0.26436165505977594
                    },
                    "regulatory_source": "Cebpb",
                    "regulatory_target": "Cdc5l"
                },
                "Cebpb_Cdca3": {
                    "id": "Cebpb_Cdca3",
                    "type": null,
                    "score": null,
                    "reversable": false,
                    "correlations": {
                        "group1": 0.29195191530859876
                    },
                    "regulatory_source": "Cebpb",
                    "regulatory_target": "Cdca3"
                },
                "Cebpb_Cdh11": {
                    "id": "Cebpb_Cdh11",
                    "type": null,
                    "score": null,
                    "reversable": false,
                    "correlations": {
                        "group1": 0.2249706680425405
                    },
                    "regulatory_source": "Cebpb",
                    "regulatory_target": "Cdh11"
                },
                "Cebpb_Cdk4": {
                    "id": "Cebpb_Cdk4",
                    "type": null,
                    "score": null,
                    "reversable": false,
                    "correlations": {
                        "group1": 0.4190615836629645
                    },
                    "regulatory_source": "Cebpb",
                    "regulatory_target": "Cdk4"
                },
                "Cebpb_Cdkn1a": {
                    "id": "Cebpb_Cdkn1a",
                    "type": null,
                    "score": null,
                    "reversable": false,
                    "correlations": {
                        "group1": 0.3938962840745937
                    },
                    "regulatory_source": "Cebpb",
                    "regulatory_target": "Cdkn1a"
                },
                "Cebpb_Cdv3": {
                    "id": "Cebpb_Cdv3",
                    "type": null,
                    "score": null,
                    "reversable": false,
                    "correlations": {
                        "group1": 0.23541730582524553
                    },
                    "regulatory_source": "Cebpb",
                    "regulatory_target": "Cdv3"
                },
                "Cebpz_Cebpb": {
                    "id": "Cebpz_Cebpb",
                    "type": null,
                    "score": null,
                    "reversable": false,
                    "correlations": {
                        "group1": 0.29431125452575024
                    },
                    "regulatory_source": "Cebpb",
                    "regulatory_target": "Cebpz"
                },
                "Cebpzos_Cebpb": {
                    "id": "Cebpzos_Cebpb",
                    "type": null,
                    "score": null,
                    "reversable": false,
                    "correlations": {
                        "group1": 0.28178798147053874
                    },
                    "regulatory_source": "Cebpb",
                    "regulatory_target": "Cebpzos"
                },
                "Cenpa_Cebpb": {
                    "id": "Cenpa_Cebpb",
                    "type": null,
                    "score": null,
                    "reversable": false,
                    "correlations": {
                        "group1": 0.24026024125398746
                    },
                    "regulatory_source": "Cebpb",
                    "regulatory_target": "Cenpa"
                },
                "Cenpw_Cebpb": {
                    "id": "Cenpw_Cebpb",
                    "type": null,
                    "score": null,
                    "reversable": false,
                    "correlations": {
                        "group1": 0.2248673215266696
                    },
                    "regulatory_source": "Cebpb",
                    "regulatory_target": "Cenpw"
                },
                "Cetn3_Cebpb": {
                    "id": "Cetn3_Cebpb",
                    "type": null,
                    "score": null,
                    "reversable": false,
                    "correlations": {
                        "group1": 0.21477751459070302
                    },
                    "regulatory_source": "Cebpb",
                    "regulatory_target": "Cetn3"
                },
                "Cfdp1_Cebpb": {
                    "id": "Cfdp1_Cebpb",
                    "type": null,
                    "score": null,
                    "reversable": false,
                    "correlations": {
                        "group1": 0.3963308800435358
                    },
                    "regulatory_source": "Cebpb",
                    "regulatory_target": "Cfdp1"
                },
                "Cfl1_Cebpb": {
                    "id": "Cfl1_Cebpb",
                    "type": null,
                    "score": null,
                    "reversable": false,
                    "correlations": {
                        "group1": 0.5524760644933058
                    },
                    "regulatory_source": "Cebpb",
                    "regulatory_target": "Cfl1"
                },
                "Cggbp1_Cebpb": {
                    "id": "Cggbp1_Cebpb",
                    "type": null,
                    "score": null,
                    "reversable": false,
                    "correlations": {
                        "group1": 0.21187499876541216
                    },
                    "regulatory_source": "Cebpb",
                    "regulatory_target": "Cggbp1"
                },
                "Chchd1_Cebpb": {
                    "id": "Chchd1_Cebpb",
                    "type": null,
                    "score": null,
                    "reversable": false,
                    "correlations": {
                        "group1": 0.42759170794530177
                    },
                    "regulatory_source": "Cebpb",
                    "regulatory_target": "Chchd1"
                },
                "Chchd10_Cebpb": {
                    "id": "Chchd10_Cebpb",
                    "type": null,
                    "score": null,
                    "reversable": false,
                    "correlations": {
                        "group1": 0.6892005386199007
                    },
                    "regulatory_source": "Cebpb",
                    "regulatory_target": "Chchd10"
                },
                "Chchd2_Cebpb": {
                    "id": "Chchd2_Cebpb",
                    "type": null,
                    "score": null,
                    "reversable": false,
                    "correlations": {
                        "group1": 0.5144217715447732
                    },
                    "regulatory_source": "Cebpb",
                    "regulatory_target": "Chchd2"
                },
                "Chchd3_Cebpb": {
                    "id": "Chchd3_Cebpb",
                    "type": null,
                    "score": null,
                    "reversable": false,
                    "correlations": {
                        "group1": 0.4748129132121004
                    },
                    "regulatory_source": "Cebpb",
                    "regulatory_target": "Chchd3"
                },
                "Chchd4_Cebpb": {
                    "id": "Chchd4_Cebpb",
                    "type": null,
                    "score": null,
                    "reversable": false,
                    "correlations": {
                        "group1": 0.39905096220370184
                    },
                    "regulatory_source": "Cebpb",
                    "regulatory_target": "Chchd4"
                },
                "Chd4_Cebpb": {
                    "id": "Chd4_Cebpb",
                    "type": null,
                    "score": null,
                    "reversable": false,
                    "correlations": {
                        "group1": 0.27237753746027066
                    },
                    "regulatory_source": "Cebpb",
                    "regulatory_target": "Chd4"
                },
                "Chmp2a_Cebpb": {
                    "id": "Chmp2a_Cebpb",
                    "type": null,
                    "score": null,
                    "reversable": false,
                    "correlations": {
                        "group1": 0.33968655249331825
                    },
                    "regulatory_source": "Cebpb",
                    "regulatory_target": "Chmp2a"
                },
                "Chtop_Cebpb": {
                    "id": "Chtop_Cebpb",
                    "type": null,
                    "score": null,
                    "reversable": false,
                    "correlations": {
                        "group1": 0.34094555848587677
                    },
                    "regulatory_source": "Cebpb",
                    "regulatory_target": "Chtop"
                },
                "Ciapin1_Cebpb": {
                    "id": "Ciapin1_Cebpb",
                    "type": null,
                    "score": null,
                    "reversable": false,
                    "correlations": {
                        "group1": 0.2621436302677891
                    },
                    "regulatory_source": "Cebpb",
                    "regulatory_target": "Ciapin1"
                },
                "Cisd1_Cebpb": {
                    "id": "Cisd1_Cebpb",
                    "type": null,
                    "score": null,
                    "reversable": false,
                    "correlations": {
                        "group1": 0.3105018464862961
                    },
                    "regulatory_source": "Cebpb",
                    "regulatory_target": "Cisd1"
                },
                "Cisd2_Cebpb": {
                    "id": "Cisd2_Cebpb",
                    "type": null,
                    "score": null,
                    "reversable": false,
                    "correlations": {
                        "group1": 0.4903597393297809
                    },
                    "regulatory_source": "Cebpb",
                    "regulatory_target": "Cisd2"
                },
                "Cisd3_Cebpb": {
                    "id": "Cisd3_Cebpb",
                    "type": null,
                    "score": null,
                    "reversable": false,
                    "correlations": {
                        "group1": 0.20225946151882193
                    },
                    "regulatory_source": "Cebpb",
                    "regulatory_target": "Cisd3"
                },
                "Cks1b_Cebpb": {
                    "id": "Cks1b_Cebpb",
                    "type": null,
                    "score": null,
                    "reversable": false,
                    "correlations": {
                        "group1": 0.34899001178899913
                    },
                    "regulatory_source": "Cebpb",
                    "regulatory_target": "Cks1b"
                },
                "Clns1a_Cebpb": {
                    "id": "Clns1a_Cebpb",
                    "type": null,
                    "score": null,
                    "reversable": false,
                    "correlations": {
                        "group1": 0.3517066262207721
                    },
                    "regulatory_source": "Cebpb",
                    "regulatory_target": "Clns1a"
                },
                "Clpp_Cebpb": {
                    "id": "Clpp_Cebpb",
                    "type": null,
                    "score": null,
                    "reversable": false,
                    "correlations": {
                        "group1": 0.2587039624077954
                    },
                    "regulatory_source": "Cebpb",
                    "regulatory_target": "Clpp"
                },
                "Clta_Cebpb": {
                    "id": "Clta_Cebpb",
                    "type": null,
                    "score": null,
                    "reversable": false,
                    "correlations": {
                        "group1": 0.5508269090988305
                    },
                    "regulatory_source": "Cebpb",
                    "regulatory_target": "Clta"
                },
                "Cmpk1_Cebpb": {
                    "id": "Cmpk1_Cebpb",
                    "type": null,
                    "score": null,
                    "reversable": false,
                    "correlations": {
                        "group1": 0.41838844936802005
                    },
                    "regulatory_source": "Cebpb",
                    "regulatory_target": "Cmpk1"
                },
                "Cmtm7_Cebpb": {
                    "id": "Cmtm7_Cebpb",
                    "type": null,
                    "score": null,
                    "reversable": false,
                    "correlations": {
                        "group1": 0.5061337448539387
                    },
                    "regulatory_source": "Cebpb",
                    "regulatory_target": "Cmtm7"
                },
                "Cnbp_Cebpb": {
                    "id": "Cnbp_Cebpb",
                    "type": null,
                    "score": null,
                    "reversable": false,
                    "correlations": {
                        "group1": 0.47681394839774777
                    },
                    "regulatory_source": "Cebpb",
                    "regulatory_target": "Cnbp"
                },
                "Cnih4_Cebpb": {
                    "id": "Cnih4_Cebpb",
                    "type": null,
                    "score": null,
                    "reversable": false,
                    "correlations": {
                        "group1": 0.3743457125776718
                    },
                    "regulatory_source": "Cebpb",
                    "regulatory_target": "Cnih4"
                },
                "Cnn3_Cebpb": {
                    "id": "Cnn3_Cebpb",
                    "type": null,
                    "score": null,
                    "reversable": false,
                    "correlations": {
                        "group1": 0.6610585736457271
                    },
                    "regulatory_source": "Cebpb",
                    "regulatory_target": "Cnn3"
                },
                "Cnpy2_Cebpb": {
                    "id": "Cnpy2_Cebpb",
                    "type": null,
                    "score": null,
                    "reversable": false,
                    "correlations": {
                        "group1": 0.23318052061979816
                    },
                    "regulatory_source": "Cebpb",
                    "regulatory_target": "Cnpy2"
                },
                "Coa3_Cebpb": {
                    "id": "Coa3_Cebpb",
                    "type": null,
                    "score": null,
                    "reversable": false,
                    "correlations": {
                        "group1": 0.373689876014683
                    },
                    "regulatory_source": "Cebpb",
                    "regulatory_target": "Coa3"
                },
                "Col12a1_Cebpb": {
                    "id": "Col12a1_Cebpb",
                    "type": null,
                    "score": null,
                    "reversable": false,
                    "correlations": {
                        "group1": 0.24144704327846617
                    },
                    "regulatory_source": "Cebpb",
                    "regulatory_target": "Col12a1"
                },
                "Col3a1_Cebpb": {
                    "id": "Col3a1_Cebpb",
                    "type": null,
                    "score": null,
                    "reversable": false,
                    "correlations": {
                        "group1": 0.27877667598295724
                    },
                    "regulatory_source": "Cebpb",
                    "regulatory_target": "Col3a1"
                },
                "Col4a1_Cebpb": {
                    "id": "Col4a1_Cebpb",
                    "type": null,
                    "score": null,
                    "reversable": false,
                    "correlations": {
                        "group1": 0.20850608816478475
                    },
                    "regulatory_source": "Cebpb",
                    "regulatory_target": "Col4a1"
                },
                "Col5a1_Cebpb": {
                    "id": "Col5a1_Cebpb",
                    "type": null,
                    "score": null,
                    "reversable": false,
                    "correlations": {
                        "group1": 0.29903255740363227
                    },
                    "regulatory_source": "Cebpb",
                    "regulatory_target": "Col5a1"
                },
                "Col5a2_Cebpb": {
                    "id": "Col5a2_Cebpb",
                    "type": null,
                    "score": null,
                    "reversable": false,
                    "correlations": {
                        "group1": 0.2405026717083202
                    },
                    "regulatory_source": "Cebpb",
                    "regulatory_target": "Col5a2"
                },
                "Col8a1_Cebpb": {
                    "id": "Col8a1_Cebpb",
                    "type": null,
                    "score": null,
                    "reversable": false,
                    "correlations": {
                        "group1": 0.2647389854812684
                    },
                    "regulatory_source": "Cebpb",
                    "regulatory_target": "Col8a1"
                },
                "Commd1_Cebpb": {
                    "id": "Commd1_Cebpb",
                    "type": null,
                    "score": null,
                    "reversable": false,
                    "correlations": {
                        "group1": 0.4666151421167794
                    },
                    "regulatory_source": "Cebpb",
                    "regulatory_target": "Commd1"
                },
                "Cops4_Cebpb": {
                    "id": "Cops4_Cebpb",
                    "type": null,
                    "score": null,
                    "reversable": false,
                    "correlations": {
                        "group1": 0.37204904245575254
                    },
                    "regulatory_source": "Cebpb",
                    "regulatory_target": "Cops4"
                },
                "Cops5_Cebpb": {
                    "id": "Cops5_Cebpb",
                    "type": null,
                    "score": null,
                    "reversable": false,
                    "correlations": {
                        "group1": 0.34509756157233307
                    },
                    "regulatory_source": "Cebpb",
                    "regulatory_target": "Cops5"
                },
                "Cops6_Cebpb": {
                    "id": "Cops6_Cebpb",
                    "type": null,
                    "score": null,
                    "reversable": false,
                    "correlations": {
                        "group1": 0.4173704597861402
                    },
                    "regulatory_source": "Cebpb",
                    "regulatory_target": "Cops6"
                },
                "Cops7a_Cebpb": {
                    "id": "Cops7a_Cebpb",
                    "type": null,
                    "score": null,
                    "reversable": false,
                    "correlations": {
                        "group1": 0.43353947550098154
                    },
                    "regulatory_source": "Cebpb",
                    "regulatory_target": "Cops7a"
                },
                "Copz1_Cebpb": {
                    "id": "Copz1_Cebpb",
                    "type": null,
                    "score": null,
                    "reversable": false,
                    "correlations": {
                        "group1": 0.3599996737963158
                    },
                    "regulatory_source": "Cebpb",
                    "regulatory_target": "Copz1"
                },
                "Cox17_Cebpb": {
                    "id": "Cox17_Cebpb",
                    "type": null,
                    "score": null,
                    "reversable": false,
                    "correlations": {
                        "group1": 0.37878469171725737
                    },
                    "regulatory_source": "Cebpb",
                    "regulatory_target": "Cox17"
                },
                "Cox5a_Cebpb": {
                    "id": "Cox5a_Cebpb",
                    "type": null,
                    "score": null,
                    "reversable": false,
                    "correlations": {
                        "group1": 0.6033715748950685
                    },
                    "regulatory_source": "Cebpb",
                    "regulatory_target": "Cox5a"
                },
                "Cox5b_Cebpb": {
                    "id": "Cox5b_Cebpb",
                    "type": null,
                    "score": null,
                    "reversable": false,
                    "correlations": {
                        "group1": 0.5002302115279138
                    },
                    "regulatory_source": "Cebpb",
                    "regulatory_target": "Cox5b"
                },
                "Cox6b1_Cebpb": {
                    "id": "Cox6b1_Cebpb",
                    "type": null,
                    "score": null,
                    "reversable": false,
                    "correlations": {
                        "group1": 0.5744028971247701
                    },
                    "regulatory_source": "Cebpb",
                    "regulatory_target": "Cox6b1"
                },
                "Cox6c_Cebpb": {
                    "id": "Cox6c_Cebpb",
                    "type": null,
                    "score": null,
                    "reversable": false,
                    "correlations": {
                        "group1": 0.4047771211266483
                    },
                    "regulatory_source": "Cebpb",
                    "regulatory_target": "Cox6c"
                },
                "Cox7a2_Cebpb": {
                    "id": "Cox7a2_Cebpb",
                    "type": null,
                    "score": null,
                    "reversable": false,
                    "correlations": {
                        "group1": 0.522227444413891
                    },
                    "regulatory_source": "Cebpb",
                    "regulatory_target": "Cox7a2"
                },
                "Cox7b_Cebpb": {
                    "id": "Cox7b_Cebpb",
                    "type": null,
                    "score": null,
                    "reversable": false,
                    "correlations": {
                        "group1": 0.3602267686681191
                    },
                    "regulatory_source": "Cebpb",
                    "regulatory_target": "Cox7b"
                },
                "Cox7c_Cebpb": {
                    "id": "Cox7c_Cebpb",
                    "type": null,
                    "score": null,
                    "reversable": false,
                    "correlations": {
                        "group1": 0.5394337421759474
                    },
                    "regulatory_source": "Cebpb",
                    "regulatory_target": "Cox7c"
                },
                "Cox8a_Cebpb": {
                    "id": "Cox8a_Cebpb",
                    "type": null,
                    "score": null,
                    "reversable": false,
                    "correlations": {
                        "group1": 0.5278664872436825
                    },
                    "regulatory_source": "Cebpb",
                    "regulatory_target": "Cox8a"
                },
                "Cpe_Cebpb": {
                    "id": "Cpe_Cebpb",
                    "type": null,
                    "score": null,
                    "reversable": false,
                    "correlations": {
                        "group1": 0.4253484278876592
                    },
                    "regulatory_source": "Cebpb",
                    "regulatory_target": "Cpe"
                },
                "Crip2_Cebpb": {
                    "id": "Crip2_Cebpb",
                    "type": null,
                    "score": null,
                    "reversable": false,
                    "correlations": {
                        "group1": 0.3552520896341607
                    },
                    "regulatory_source": "Cebpb",
                    "regulatory_target": "Crip2"
                },
                "Csde1_Cebpb": {
                    "id": "Csde1_Cebpb",
                    "type": null,
                    "score": null,
                    "reversable": false,
                    "correlations": {
                        "group1": 0.37969453850708884
                    },
                    "regulatory_source": "Cebpb",
                    "regulatory_target": "Csde1"
                },
                "Csnk1a1_Cebpb": {
                    "id": "Csnk1a1_Cebpb",
                    "type": null,
                    "score": null,
                    "reversable": false,
                    "correlations": {
                        "group1": 0.37899254971265656
                    },
                    "regulatory_source": "Cebpb",
                    "regulatory_target": "Csnk1a1"
                },
                "Csnk2b_Cebpb": {
                    "id": "Csnk2b_Cebpb",
                    "type": null,
                    "score": null,
                    "reversable": false,
                    "correlations": {
                        "group1": 0.5391661845777393
                    },
                    "regulatory_source": "Cebpb",
                    "regulatory_target": "Csnk2b"
                },
                "Ctbp2_Cebpb": {
                    "id": "Ctbp2_Cebpb",
                    "type": null,
                    "score": null,
                    "reversable": false,
                    "correlations": {
                        "group1": 0.20450282606453066
                    },
                    "regulatory_source": "Cebpb",
                    "regulatory_target": "Ctbp2"
                },
                "Ctcf_Cebpb": {
                    "id": "Ctcf_Cebpb",
                    "type": null,
                    "score": null,
                    "reversable": false,
                    "correlations": {
                        "group1": 0.22785228683504233
                    },
                    "regulatory_source": "Cebpb",
                    "regulatory_target": "Ctcf"
                },
                "Cuta_Cebpb": {
                    "id": "Cuta_Cebpb",
                    "type": null,
                    "score": null,
                    "reversable": false,
                    "correlations": {
                        "group1": 0.34025015145056237
                    },
                    "regulatory_source": "Cebpb",
                    "regulatory_target": "Cuta"
                },
                "Cwc15_Cebpb": {
                    "id": "Cwc15_Cebpb",
                    "type": null,
                    "score": null,
                    "reversable": false,
                    "correlations": {
                        "group1": 0.4210646488858258
                    },
                    "regulatory_source": "Cebpb",
                    "regulatory_target": "Cwc15"
                },
                "Cxcl1_Cebpb": {
                    "id": "Cxcl1_Cebpb",
                    "type": null,
                    "score": null,
                    "reversable": false,
                    "correlations": {
                        "group1": 0.25084179468732826
                    },
                    "regulatory_source": "Cebpb",
                    "regulatory_target": "Cxcl1"
                },
                "Cyb5a_Cebpb": {
                    "id": "Cyb5a_Cebpb",
                    "type": null,
                    "score": null,
                    "reversable": false,
                    "correlations": {
                        "group1": 0.6734207614505937
                    },
                    "regulatory_source": "Cebpb",
                    "regulatory_target": "Cyb5a"
                },
                "Cyb5b_Cebpb": {
                    "id": "Cyb5b_Cebpb",
                    "type": null,
                    "score": null,
                    "reversable": false,
                    "correlations": {
                        "group1": 0.2691053672061651
                    },
                    "regulatory_source": "Cebpb",
                    "regulatory_target": "Cyb5b"
                },
                "Cyb5r3_Cebpb": {
                    "id": "Cyb5r3_Cebpb",
                    "type": null,
                    "score": null,
                    "reversable": false,
                    "correlations": {
                        "group1": 0.3871094018012971
                    },
                    "regulatory_source": "Cebpb",
                    "regulatory_target": "Cyb5r3"
                },
                "Cyc1_Cebpb": {
                    "id": "Cyc1_Cebpb",
                    "type": null,
                    "score": null,
                    "reversable": false,
                    "correlations": {
                        "group1": 0.4883146967110363
                    },
                    "regulatory_source": "Cebpb",
                    "regulatory_target": "Cyc1"
                },
                "Cycs_Cebpb": {
                    "id": "Cycs_Cebpb",
                    "type": null,
                    "score": null,
                    "reversable": false,
                    "correlations": {
                        "group1": 0.3187253713809423
                    },
                    "regulatory_source": "Cebpb",
                    "regulatory_target": "Cycs"
                },
                "Cyp51_Cebpb": {
                    "id": "Cyp51_Cebpb",
                    "type": null,
                    "score": null,
                    "reversable": false,
                    "correlations": {
                        "group1": 0.32223189377631367
                    },
                    "regulatory_source": "Cebpb",
                    "regulatory_target": "Cyp51"
                },
                "D8Ertd738e_Cebpb": {
                    "id": "D8Ertd738e_Cebpb",
                    "type": null,
                    "score": null,
                    "reversable": false,
                    "correlations": {
                        "group1": 0.40456834456922086
                    },
                    "regulatory_source": "Cebpb",
                    "regulatory_target": "D8Ertd738e"
                },
                "Dad1_Cebpb": {
                    "id": "Dad1_Cebpb",
                    "type": null,
                    "score": null,
                    "reversable": false,
                    "correlations": {
                        "group1": 0.4179039065889162
                    },
                    "regulatory_source": "Cebpb",
                    "regulatory_target": "Dad1"
                },
                "Dap_Cebpb": {
                    "id": "Dap_Cebpb",
                    "type": null,
                    "score": null,
                    "reversable": false,
                    "correlations": {
                        "group1": 0.2878042423810163
                    },
                    "regulatory_source": "Cebpb",
                    "regulatory_target": "Dap"
                },
                "Dazap1_Cebpb": {
                    "id": "Dazap1_Cebpb",
                    "type": null,
                    "score": null,
                    "reversable": false,
                    "correlations": {
                        "group1": 0.5780989693655748
                    },
                    "regulatory_source": "Cebpb",
                    "regulatory_target": "Dazap1"
                },
                "Dbi_Cebpb": {
                    "id": "Dbi_Cebpb",
                    "type": null,
                    "score": null,
                    "reversable": false,
                    "correlations": {
                        "group1": 0.47884812620028455
                    },
                    "regulatory_source": "Cebpb",
                    "regulatory_target": "Dbi"
                },
                "Dctpp1_Cebpb": {
                    "id": "Dctpp1_Cebpb",
                    "type": null,
                    "score": null,
                    "reversable": false,
                    "correlations": {
                        "group1": 0.4335077023048481
                    },
                    "regulatory_source": "Cebpb",
                    "regulatory_target": "Dctpp1"
                },
                "Dcun1d5_Cebpb": {
                    "id": "Dcun1d5_Cebpb",
                    "type": null,
                    "score": null,
                    "reversable": false,
                    "correlations": {
                        "group1": 0.5517084505830638
                    },
                    "regulatory_source": "Cebpb",
                    "regulatory_target": "Dcun1d5"
                },
                "Ddah2_Cebpb": {
                    "id": "Ddah2_Cebpb",
                    "type": null,
                    "score": null,
                    "reversable": false,
                    "correlations": {
                        "group1": 0.29924579745788465
                    },
                    "regulatory_source": "Cebpb",
                    "regulatory_target": "Ddah2"
                },
                "Ddost_Cebpb": {
                    "id": "Ddost_Cebpb",
                    "type": null,
                    "score": null,
                    "reversable": false,
                    "correlations": {
                        "group1": 0.4491759956573859
                    },
                    "regulatory_source": "Cebpb",
                    "regulatory_target": "Ddost"
                },
                "Ddt_Cebpb": {
                    "id": "Ddt_Cebpb",
                    "type": null,
                    "score": null,
                    "reversable": false,
                    "correlations": {
                        "group1": 0.2941653923418102
                    },
                    "regulatory_source": "Cebpb",
                    "regulatory_target": "Ddt"
                },
                "Ddx18_Cebpb": {
                    "id": "Ddx18_Cebpb",
                    "type": null,
                    "score": null,
                    "reversable": false,
                    "correlations": {
                        "group1": 0.4294674046780036
                    },
                    "regulatory_source": "Cebpb",
                    "regulatory_target": "Ddx18"
                },
                "Ddx21_Cebpb": {
                    "id": "Ddx21_Cebpb",
                    "type": null,
                    "score": null,
                    "reversable": false,
                    "correlations": {
                        "group1": 0.5355265965654423
                    },
                    "regulatory_source": "Cebpb",
                    "regulatory_target": "Ddx21"
                },
                "Ddx24_Cebpb": {
                    "id": "Ddx24_Cebpb",
                    "type": null,
                    "score": null,
                    "reversable": false,
                    "correlations": {
                        "group1": 0.3086555713361608
                    },
                    "regulatory_source": "Cebpb",
                    "regulatory_target": "Ddx24"
                },
                "Ddx27_Cebpb": {
                    "id": "Ddx27_Cebpb",
                    "type": null,
                    "score": null,
                    "reversable": false,
                    "correlations": {
                        "group1": 0.23302261550391015
                    },
                    "regulatory_source": "Cebpb",
                    "regulatory_target": "Ddx27"
                },
                "Ddx39_Cebpb": {
                    "id": "Ddx39_Cebpb",
                    "type": null,
                    "score": null,
                    "reversable": false,
                    "correlations": {
                        "group1": 0.48673444093414503
                    },
                    "regulatory_source": "Cebpb",
                    "regulatory_target": "Ddx39"
                },
                "Ddx39b_Cebpb": {
                    "id": "Ddx39b_Cebpb",
                    "type": null,
                    "score": null,
                    "reversable": false,
                    "correlations": {
                        "group1": 0.43553369638402367
                    },
                    "regulatory_source": "Cebpb",
                    "regulatory_target": "Ddx39b"
                },
                "Ddx3x_Cebpb": {
                    "id": "Ddx3x_Cebpb",
                    "type": null,
                    "score": null,
                    "reversable": false,
                    "correlations": {
                        "group1": 0.4624526706335108
                    },
                    "regulatory_source": "Cebpb",
                    "regulatory_target": "Ddx3x"
                },
                "Ddx46_Cebpb": {
                    "id": "Ddx46_Cebpb",
                    "type": null,
                    "score": null,
                    "reversable": false,
                    "correlations": {
                        "group1": 0.31981764070606183
                    },
                    "regulatory_source": "Cebpb",
                    "regulatory_target": "Ddx46"
                },
                "Ddx5_Cebpb": {
                    "id": "Ddx5_Cebpb",
                    "type": null,
                    "score": null,
                    "reversable": false,
                    "correlations": {
                        "group1": 0.5221381996468114
                    },
                    "regulatory_source": "Cebpb",
                    "regulatory_target": "Ddx5"
                },
                "Dek_Cebpb": {
                    "id": "Dek_Cebpb",
                    "type": null,
                    "score": null,
                    "reversable": false,
                    "correlations": {
                        "group1": 0.2808057024354614
                    },
                    "regulatory_source": "Cebpb",
                    "regulatory_target": "Dek"
                },
                "Denr_Cebpb": {
                    "id": "Denr_Cebpb",
                    "type": null,
                    "score": null,
                    "reversable": false,
                    "correlations": {
                        "group1": 0.540504921252639
                    },
                    "regulatory_source": "Cebpb",
                    "regulatory_target": "Denr"
                },
                "Dhfr_Cebpb": {
                    "id": "Dhfr_Cebpb",
                    "type": null,
                    "score": null,
                    "reversable": false,
                    "correlations": {
                        "group1": 0.24817419787911918
                    },
                    "regulatory_source": "Cebpb",
                    "regulatory_target": "Dhfr"
                },
                "Dkc1_Cebpb": {
                    "id": "Dkc1_Cebpb",
                    "type": null,
                    "score": null,
                    "reversable": false,
                    "correlations": {
                        "group1": 0.3253236829630418
                    },
                    "regulatory_source": "Cebpb",
                    "regulatory_target": "Dkc1"
                },
                "Dnaja1_Cebpb": {
                    "id": "Dnaja1_Cebpb",
                    "type": null,
                    "score": null,
                    "reversable": false,
                    "correlations": {
                        "group1": 0.3775132348700259
                    },
                    "regulatory_source": "Cebpb",
                    "regulatory_target": "Dnaja1"
                },
                "Dnaja2_Cebpb": {
                    "id": "Dnaja2_Cebpb",
                    "type": null,
                    "score": null,
                    "reversable": false,
                    "correlations": {
                        "group1": 0.39432955315729196
                    },
                    "regulatory_source": "Cebpb",
                    "regulatory_target": "Dnaja2"
                },
                "Dnajb6_Cebpb": {
                    "id": "Dnajb6_Cebpb",
                    "type": null,
                    "score": null,
                    "reversable": false,
                    "correlations": {
                        "group1": 0.30645533362389615
                    },
                    "regulatory_source": "Cebpb",
                    "regulatory_target": "Dnajb6"
                },
                "Dnajc19_Cebpb": {
                    "id": "Dnajc19_Cebpb",
                    "type": null,
                    "score": null,
                    "reversable": false,
                    "correlations": {
                        "group1": 0.4904333645610258
                    },
                    "regulatory_source": "Cebpb",
                    "regulatory_target": "Dnajc19"
                },
                "Dnajc2_Cebpb": {
                    "id": "Dnajc2_Cebpb",
                    "type": null,
                    "score": null,
                    "reversable": false,
                    "correlations": {
                        "group1": 0.43399170161215933
                    },
                    "regulatory_source": "Cebpb",
                    "regulatory_target": "Dnajc2"
                },
                "Dnajc21_Cebpb": {
                    "id": "Dnajc21_Cebpb",
                    "type": null,
                    "score": null,
                    "reversable": false,
                    "correlations": {
                        "group1": 0.3868924839977381
                    },
                    "regulatory_source": "Cebpb",
                    "regulatory_target": "Dnajc21"
                },
                "Dnajc7_Cebpb": {
                    "id": "Dnajc7_Cebpb",
                    "type": null,
                    "score": null,
                    "reversable": false,
                    "correlations": {
                        "group1": 0.35139694557505846
                    },
                    "regulatory_source": "Cebpb",
                    "regulatory_target": "Dnajc7"
                },
                "Dnajc8_Cebpb": {
                    "id": "Dnajc8_Cebpb",
                    "type": null,
                    "score": null,
                    "reversable": false,
                    "correlations": {
                        "group1": 0.4681201947792867
                    },
                    "regulatory_source": "Cebpb",
                    "regulatory_target": "Dnajc8"
                },
                "Dnttip2_Cebpb": {
                    "id": "Dnttip2_Cebpb",
                    "type": null,
                    "score": null,
                    "reversable": false,
                    "correlations": {
                        "group1": 0.507903349988413
                    },
                    "regulatory_source": "Cebpb",
                    "regulatory_target": "Dnttip2"
                },
                "Dohh_Cebpb": {
                    "id": "Dohh_Cebpb",
                    "type": null,
                    "score": null,
                    "reversable": false,
                    "correlations": {
                        "group1": 0.2953650327158087
                    },
                    "regulatory_source": "Cebpb",
                    "regulatory_target": "Dohh"
                },
                "Dph3_Cebpb": {
                    "id": "Dph3_Cebpb",
                    "type": null,
                    "score": null,
                    "reversable": false,
                    "correlations": {
                        "group1": 0.3347101157265379
                    },
                    "regulatory_source": "Cebpb",
                    "regulatory_target": "Dph3"
                },
                "Dpy30_Cebpb": {
                    "id": "Dpy30_Cebpb",
                    "type": null,
                    "score": null,
                    "reversable": false,
                    "correlations": {
                        "group1": 0.4679893339293063
                    },
                    "regulatory_source": "Cebpb",
                    "regulatory_target": "Dpy30"
                },
                "Drg1_Cebpb": {
                    "id": "Drg1_Cebpb",
                    "type": null,
                    "score": null,
                    "reversable": false,
                    "correlations": {
                        "group1": 0.44449258035818895
                    },
                    "regulatory_source": "Cebpb",
                    "regulatory_target": "Drg1"
                },
                "Dstn_Cebpb": {
                    "id": "Dstn_Cebpb",
                    "type": null,
                    "score": null,
                    "reversable": false,
                    "correlations": {
                        "group1": 0.46578744668664557
                    },
                    "regulatory_source": "Cebpb",
                    "regulatory_target": "Dstn"
                },
                "Dtymk_Cebpb": {
                    "id": "Dtymk_Cebpb",
                    "type": null,
                    "score": null,
                    "reversable": false,
                    "correlations": {
                        "group1": 0.5049774230356547
                    },
                    "regulatory_source": "Cebpb",
                    "regulatory_target": "Dtymk"
                },
                "Dut_Cebpb": {
                    "id": "Dut_Cebpb",
                    "type": null,
                    "score": null,
                    "reversable": false,
                    "correlations": {
                        "group1": 0.21072806876088349
                    },
                    "regulatory_source": "Cebpb",
                    "regulatory_target": "Dut"
                },
                "Dynll1_Cebpb": {
                    "id": "Dynll1_Cebpb",
                    "type": null,
                    "score": null,
                    "reversable": false,
                    "correlations": {
                        "group1": 0.4438928199466276
                    },
                    "regulatory_source": "Cebpb",
                    "regulatory_target": "Dynll1"
                },
                "Dynll2_Cebpb": {
                    "id": "Dynll2_Cebpb",
                    "type": null,
                    "score": null,
                    "reversable": false,
                    "correlations": {
                        "group1": 0.41682746003885746
                    },
                    "regulatory_source": "Cebpb",
                    "regulatory_target": "Dynll2"
                },
                "E2f4_Cebpb": {
                    "id": "E2f4_Cebpb",
                    "type": null,
                    "score": null,
                    "reversable": false,
                    "correlations": {
                        "group1": 0.3450461745808108
                    },
                    "regulatory_source": "Cebpb",
                    "regulatory_target": "E2f4"
                },
                "Ebna1bp2_Cebpb": {
                    "id": "Ebna1bp2_Cebpb",
                    "type": null,
                    "score": null,
                    "reversable": false,
                    "correlations": {
                        "group1": 0.39427746106546363
                    },
                    "regulatory_source": "Cebpb",
                    "regulatory_target": "Ebna1bp2"
                },
                "Echdc2_Cebpb": {
                    "id": "Echdc2_Cebpb",
                    "type": null,
                    "score": null,
                    "reversable": false,
                    "correlations": {
                        "group1": 0.4129344035035043
                    },
                    "regulatory_source": "Cebpb",
                    "regulatory_target": "Echdc2"
                },
                "Edf1_Cebpb": {
                    "id": "Edf1_Cebpb",
                    "type": null,
                    "score": null,
                    "reversable": false,
                    "correlations": {
                        "group1": 0.49118549104281706
                    },
                    "regulatory_source": "Cebpb",
                    "regulatory_target": "Edf1"
                },
                "Eef1b2_Cebpb": {
                    "id": "Eef1b2_Cebpb",
                    "type": null,
                    "score": null,
                    "reversable": false,
                    "correlations": {
                        "group1": 0.4552394613166152
                    },
                    "regulatory_source": "Cebpb",
                    "regulatory_target": "Eef1b2"
                },
                "Eef1d_Cebpb": {
                    "id": "Eef1d_Cebpb",
                    "type": null,
                    "score": null,
                    "reversable": false,
                    "correlations": {
                        "group1": 0.4705374410976209
                    },
                    "regulatory_source": "Cebpb",
                    "regulatory_target": "Eef1d"
                },
                "Eef1e1_Cebpb": {
                    "id": "Eef1e1_Cebpb",
                    "type": null,
                    "score": null,
                    "reversable": false,
                    "correlations": {
                        "group1": 0.5324295044175519
                    },
                    "regulatory_source": "Cebpb",
                    "regulatory_target": "Eef1e1"
                },
                "Eef1g_Cebpb": {
                    "id": "Eef1g_Cebpb",
                    "type": null,
                    "score": null,
                    "reversable": false,
                    "correlations": {
                        "group1": 0.49315279557949765
                    },
                    "regulatory_source": "Cebpb",
                    "regulatory_target": "Eef1g"
                },
                "Eif1_Cebpb": {
                    "id": "Eif1_Cebpb",
                    "type": null,
                    "score": null,
                    "reversable": false,
                    "correlations": {
                        "group1": 0.4728767020349282
                    },
                    "regulatory_source": "Cebpb",
                    "regulatory_target": "Eif1"
                },
                "Eif1a_Cebpb": {
                    "id": "Eif1a_Cebpb",
                    "type": null,
                    "score": null,
                    "reversable": false,
                    "correlations": {
                        "group1": 0.561444322460232
                    },
                    "regulatory_source": "Cebpb",
                    "regulatory_target": "Eif1a"
                },
                "Eif1ad_Cebpb": {
                    "id": "Eif1ad_Cebpb",
                    "type": null,
                    "score": null,
                    "reversable": false,
                    "correlations": {
                        "group1": 0.2719792502979454
                    },
                    "regulatory_source": "Cebpb",
                    "regulatory_target": "Eif1ad"
                },
                "Eif1ax_Cebpb": {
                    "id": "Eif1ax_Cebpb",
                    "type": null,
                    "score": null,
                    "reversable": false,
                    "correlations": {
                        "group1": 0.4626771994031563
                    },
                    "regulatory_source": "Cebpb",
                    "regulatory_target": "Eif1ax"
                },
                "Eif2s1_Cebpb": {
                    "id": "Eif2s1_Cebpb",
                    "type": null,
                    "score": null,
                    "reversable": false,
                    "correlations": {
                        "group1": 0.4523011052072242
                    },
                    "regulatory_source": "Cebpb",
                    "regulatory_target": "Eif2s1"
                },
                "Eif2s2_Cebpb": {
                    "id": "Eif2s2_Cebpb",
                    "type": null,
                    "score": null,
                    "reversable": false,
                    "correlations": {
                        "group1": 0.5780820188546547
                    },
                    "regulatory_source": "Cebpb",
                    "regulatory_target": "Eif2s2"
                },
                "Eif3a_Cebpb": {
                    "id": "Eif3a_Cebpb",
                    "type": null,
                    "score": null,
                    "reversable": false,
                    "correlations": {
                        "group1": 0.41176667430249964
                    },
                    "regulatory_source": "Cebpb",
                    "regulatory_target": "Eif3a"
                },
                "Eif3b_Cebpb": {
                    "id": "Eif3b_Cebpb",
                    "type": null,
                    "score": null,
                    "reversable": false,
                    "correlations": {
                        "group1": 0.29025998816722415
                    },
                    "regulatory_source": "Cebpb",
                    "regulatory_target": "Eif3b"
                },
                "Eif3c_Cebpb": {
                    "id": "Eif3c_Cebpb",
                    "type": null,
                    "score": null,
                    "reversable": false,
                    "correlations": {
                        "group1": 0.43379655502379144
                    },
                    "regulatory_source": "Cebpb",
                    "regulatory_target": "Eif3c"
                },
                "Eif3d_Cebpb": {
                    "id": "Eif3d_Cebpb",
                    "type": null,
                    "score": null,
                    "reversable": false,
                    "correlations": {
                        "group1": 0.3609641884335467
                    },
                    "regulatory_source": "Cebpb",
                    "regulatory_target": "Eif3d"
                },
                "Eif3e_Cebpb": {
                    "id": "Eif3e_Cebpb",
                    "type": null,
                    "score": null,
                    "reversable": false,
                    "correlations": {
                        "group1": 0.3956794312167635
                    },
                    "regulatory_source": "Cebpb",
                    "regulatory_target": "Eif3e"
                },
                "Eif3g_Cebpb": {
                    "id": "Eif3g_Cebpb",
                    "type": null,
                    "score": null,
                    "reversable": false,
                    "correlations": {
                        "group1": 0.3588635765358796
                    },
                    "regulatory_source": "Cebpb",
                    "regulatory_target": "Eif3g"
                },
                "Eif3h_Cebpb": {
                    "id": "Eif3h_Cebpb",
                    "type": null,
                    "score": null,
                    "reversable": false,
                    "correlations": {
                        "group1": 0.4446346776228898
                    },
                    "regulatory_source": "Cebpb",
                    "regulatory_target": "Eif3h"
                },
                "Eif3i_Cebpb": {
                    "id": "Eif3i_Cebpb",
                    "type": null,
                    "score": null,
                    "reversable": false,
                    "correlations": {
                        "group1": 0.4730545680793
                    },
                    "regulatory_source": "Cebpb",
                    "regulatory_target": "Eif3i"
                },
                "Eif3k_Cebpb": {
                    "id": "Eif3k_Cebpb",
                    "type": null,
                    "score": null,
                    "reversable": false,
                    "correlations": {
                        "group1": 0.4119591378839604
                    },
                    "regulatory_source": "Cebpb",
                    "regulatory_target": "Eif3k"
                },
                "Eif3l_Cebpb": {
                    "id": "Eif3l_Cebpb",
                    "type": null,
                    "score": null,
                    "reversable": false,
                    "correlations": {
                        "group1": 0.4604618570653051
                    },
                    "regulatory_source": "Cebpb",
                    "regulatory_target": "Eif3l"
                },
                "Eif3m_Cebpb": {
                    "id": "Eif3m_Cebpb",
                    "type": null,
                    "score": null,
                    "reversable": false,
                    "correlations": {
                        "group1": 0.48233596673404405
                    },
                    "regulatory_source": "Cebpb",
                    "regulatory_target": "Eif3m"
                },
                "Eif4a1_Cebpb": {
                    "id": "Eif4a1_Cebpb",
                    "type": null,
                    "score": null,
                    "reversable": false,
                    "correlations": {
                        "group1": 0.5325491926202096
                    },
                    "regulatory_source": "Cebpb",
                    "regulatory_target": "Eif4a1"
                },
                "Eif4a2_Cebpb": {
                    "id": "Eif4a2_Cebpb",
                    "type": null,
                    "score": null,
                    "reversable": false,
                    "correlations": {
                        "group1": 0.3659480461208109
                    },
                    "regulatory_source": "Cebpb",
                    "regulatory_target": "Eif4a2"
                },
                "Eif4a3_Cebpb": {
                    "id": "Eif4a3_Cebpb",
                    "type": null,
                    "score": null,
                    "reversable": false,
                    "correlations": {
                        "group1": 0.36741989971122235
                    },
                    "regulatory_source": "Cebpb",
                    "regulatory_target": "Eif4a3"
                },
                "Eif4b_Cebpb": {
                    "id": "Eif4b_Cebpb",
                    "type": null,
                    "score": null,
                    "reversable": false,
                    "correlations": {
                        "group1": 0.3122637385201617
                    },
                    "regulatory_source": "Cebpb",
                    "regulatory_target": "Eif4b"
                },
                "Eif4e_Cebpb": {
                    "id": "Eif4e_Cebpb",
                    "type": null,
                    "score": null,
                    "reversable": false,
                    "correlations": {
                        "group1": 0.5521551835774011
                    },
                    "regulatory_source": "Cebpb",
                    "regulatory_target": "Eif4e"
                },
                "Eif4e2_Cebpb": {
                    "id": "Eif4e2_Cebpb",
                    "type": null,
                    "score": null,
                    "reversable": false,
                    "correlations": {
                        "group1": 0.29011330526411255
                    },
                    "regulatory_source": "Cebpb",
                    "regulatory_target": "Eif4e2"
                },
                "Eif4ebp1_Cebpb": {
                    "id": "Eif4ebp1_Cebpb",
                    "type": null,
                    "score": null,
                    "reversable": false,
                    "correlations": {
                        "group1": 0.45452697339353093
                    },
                    "regulatory_source": "Cebpb",
                    "regulatory_target": "Eif4ebp1"
                },
                "Eif4g1_Cebpb": {
                    "id": "Eif4g1_Cebpb",
                    "type": null,
                    "score": null,
                    "reversable": false,
                    "correlations": {
                        "group1": 0.4020692003693276
                    },
                    "regulatory_source": "Cebpb",
                    "regulatory_target": "Eif4g1"
                },
                "Eif4g2_Cebpb": {
                    "id": "Eif4g2_Cebpb",
                    "type": null,
                    "score": null,
                    "reversable": false,
                    "correlations": {
                        "group1": 0.43912358883338576
                    },
                    "regulatory_source": "Cebpb",
                    "regulatory_target": "Eif4g2"
                },
                "Eif4h_Cebpb": {
                    "id": "Eif4h_Cebpb",
                    "type": null,
                    "score": null,
                    "reversable": false,
                    "correlations": {
                        "group1": 0.5976974998304858
                    },
                    "regulatory_source": "Cebpb",
                    "regulatory_target": "Eif4h"
                },
                "Eif5_Cebpb": {
                    "id": "Eif5_Cebpb",
                    "type": null,
                    "score": null,
                    "reversable": false,
                    "correlations": {
                        "group1": 0.5300540365423322
                    },
                    "regulatory_source": "Cebpb",
                    "regulatory_target": "Eif5"
                },
                "Eif5a_Cebpb": {
                    "id": "Eif5a_Cebpb",
                    "type": null,
                    "score": null,
                    "reversable": false,
                    "correlations": {
                        "group1": 0.523878163080852
                    },
                    "regulatory_source": "Cebpb",
                    "regulatory_target": "Eif5a"
                },
                "Eif5b_Cebpb": {
                    "id": "Eif5b_Cebpb",
                    "type": null,
                    "score": null,
                    "reversable": false,
                    "correlations": {
                        "group1": 0.426538525115823
                    },
                    "regulatory_source": "Cebpb",
                    "regulatory_target": "Eif5b"
                },
                "Eif6_Cebpb": {
                    "id": "Eif6_Cebpb",
                    "type": null,
                    "score": null,
                    "reversable": false,
                    "correlations": {
                        "group1": 0.4460691923701379
                    },
                    "regulatory_source": "Cebpb",
                    "regulatory_target": "Eif6"
                },
                "Elof1_Cebpb": {
                    "id": "Elof1_Cebpb",
                    "type": null,
                    "score": null,
                    "reversable": false,
                    "correlations": {
                        "group1": 0.3330069264593286
                    },
                    "regulatory_source": "Cebpb",
                    "regulatory_target": "Elof1"
                },
                "Emc10_Cebpb": {
                    "id": "Emc10_Cebpb",
                    "type": null,
                    "score": null,
                    "reversable": false,
                    "correlations": {
                        "group1": 0.4325904563487
                    },
                    "regulatory_source": "Cebpb",
                    "regulatory_target": "Emc10"
                },
                "Emc6_Cebpb": {
                    "id": "Emc6_Cebpb",
                    "type": null,
                    "score": null,
                    "reversable": false,
                    "correlations": {
                        "group1": 0.43438425488319315
                    },
                    "regulatory_source": "Cebpb",
                    "regulatory_target": "Emc6"
                },
                "Emc8_Cebpb": {
                    "id": "Emc8_Cebpb",
                    "type": null,
                    "score": null,
                    "reversable": false,
                    "correlations": {
                        "group1": 0.4168661082417095
                    },
                    "regulatory_source": "Cebpb",
                    "regulatory_target": "Emc8"
                },
                "Emd_Cebpb": {
                    "id": "Emd_Cebpb",
                    "type": null,
                    "score": null,
                    "reversable": false,
                    "correlations": {
                        "group1": 0.3173165166591757
                    },
                    "regulatory_source": "Cebpb",
                    "regulatory_target": "Emd"
                },
                "Emg1_Cebpb": {
                    "id": "Emg1_Cebpb",
                    "type": null,
                    "score": null,
                    "reversable": false,
                    "correlations": {
                        "group1": 0.40761509430213166
                    },
                    "regulatory_source": "Cebpb",
                    "regulatory_target": "Emg1"
                },
                "Emp3_Cebpb": {
                    "id": "Emp3_Cebpb",
                    "type": null,
                    "score": null,
                    "reversable": false,
                    "correlations": {
                        "group1": 0.3455572494456842
                    },
                    "regulatory_source": "Cebpb",
                    "regulatory_target": "Emp3"
                },
                "Eno1_Cebpb": {
                    "id": "Eno1_Cebpb",
                    "type": null,
                    "score": null,
                    "reversable": false,
                    "correlations": {
                        "group1": 0.5434675123903583
                    },
                    "regulatory_source": "Cebpb",
                    "regulatory_target": "Eno1"
                },
                "Eprs_Cebpb": {
                    "id": "Eprs_Cebpb",
                    "type": null,
                    "score": null,
                    "reversable": false,
                    "correlations": {
                        "group1": 0.47066628698089197
                    },
                    "regulatory_source": "Cebpb",
                    "regulatory_target": "Eprs"
                },
                "Erh_Cebpb": {
                    "id": "Erh_Cebpb",
                    "type": null,
                    "score": null,
                    "reversable": false,
                    "correlations": {
                        "group1": 0.4715479018680066
                    },
                    "regulatory_source": "Cebpb",
                    "regulatory_target": "Erh"
                },
                "Erp29_Cebpb": {
                    "id": "Erp29_Cebpb",
                    "type": null,
                    "score": null,
                    "reversable": false,
                    "correlations": {
                        "group1": 0.34159329267319943
                    },
                    "regulatory_source": "Cebpb",
                    "regulatory_target": "Erp29"
                },
                "Esf1_Cebpb": {
                    "id": "Esf1_Cebpb",
                    "type": null,
                    "score": null,
                    "reversable": false,
                    "correlations": {
                        "group1": 0.5035732951059981
                    },
                    "regulatory_source": "Cebpb",
                    "regulatory_target": "Esf1"
                },
                "Etf1_Cebpb": {
                    "id": "Etf1_Cebpb",
                    "type": null,
                    "score": null,
                    "reversable": false,
                    "correlations": {
                        "group1": 0.49362650244292744
                    },
                    "regulatory_source": "Cebpb",
                    "regulatory_target": "Etf1"
                },
                "Etfb_Cebpb": {
                    "id": "Etfb_Cebpb",
                    "type": null,
                    "score": null,
                    "reversable": false,
                    "correlations": {
                        "group1": 0.3904207766238836
                    },
                    "regulatory_source": "Cebpb",
                    "regulatory_target": "Etfb"
                },
                "Ewsr1_Cebpb": {
                    "id": "Ewsr1_Cebpb",
                    "type": null,
                    "score": null,
                    "reversable": false,
                    "correlations": {
                        "group1": 0.40878376834784325
                    },
                    "regulatory_source": "Cebpb",
                    "regulatory_target": "Ewsr1"
                },
                "Exosc5_Cebpb": {
                    "id": "Exosc5_Cebpb",
                    "type": null,
                    "score": null,
                    "reversable": false,
                    "correlations": {
                        "group1": 0.3084975519869921
                    },
                    "regulatory_source": "Cebpb",
                    "regulatory_target": "Exosc5"
                },
                "Exosc8_Cebpb": {
                    "id": "Exosc8_Cebpb",
                    "type": null,
                    "score": null,
                    "reversable": false,
                    "correlations": {
                        "group1": 0.33510539882971274
                    },
                    "regulatory_source": "Cebpb",
                    "regulatory_target": "Exosc8"
                },
                "Ezh2_Cebpb": {
                    "id": "Ezh2_Cebpb",
                    "type": null,
                    "score": null,
                    "reversable": false,
                    "correlations": {
                        "group1": 0.3048537234081092
                    },
                    "regulatory_source": "Cebpb",
                    "regulatory_target": "Ezh2"
                },
                "Ezr_Cebpb": {
                    "id": "Ezr_Cebpb",
                    "type": null,
                    "score": null,
                    "reversable": false,
                    "correlations": {
                        "group1": 0.6085302332448097
                    },
                    "regulatory_source": "Cebpb",
                    "regulatory_target": "Ezr"
                },
                "Fam104a_Cebpb": {
                    "id": "Fam104a_Cebpb",
                    "type": null,
                    "score": null,
                    "reversable": false,
                    "correlations": {
                        "group1": 0.43398952118912415
                    },
                    "regulatory_source": "Cebpb",
                    "regulatory_target": "Fam104a"
                },
                "Fam136a_Cebpb": {
                    "id": "Fam136a_Cebpb",
                    "type": null,
                    "score": null,
                    "reversable": false,
                    "correlations": {
                        "group1": 0.42163845043228165
                    },
                    "regulatory_source": "Cebpb",
                    "regulatory_target": "Fam136a"
                },
                "Fam32a_Cebpb": {
                    "id": "Fam32a_Cebpb",
                    "type": null,
                    "score": null,
                    "reversable": false,
                    "correlations": {
                        "group1": 0.37446800999238145
                    },
                    "regulatory_source": "Cebpb",
                    "regulatory_target": "Fam32a"
                },
                "Fam49b_Cebpb": {
                    "id": "Fam49b_Cebpb",
                    "type": null,
                    "score": null,
                    "reversable": false,
                    "correlations": {
                        "group1": 0.2300956958922117
                    },
                    "regulatory_source": "Cebpb",
                    "regulatory_target": "Fam49b"
                },
                "Fam60a_Cebpb": {
                    "id": "Fam60a_Cebpb",
                    "type": null,
                    "score": null,
                    "reversable": false,
                    "correlations": {
                        "group1": 0.4702029974840511
                    },
                    "regulatory_source": "Cebpb",
                    "regulatory_target": "Fam60a"
                },
                "Fbl_Cebpb": {
                    "id": "Fbl_Cebpb",
                    "type": null,
                    "score": null,
                    "reversable": false,
                    "correlations": {
                        "group1": 0.4908510596149781
                    },
                    "regulatory_source": "Cebpb",
                    "regulatory_target": "Fbl"
                },
                "Fblim1_Cebpb": {
                    "id": "Fblim1_Cebpb",
                    "type": null,
                    "score": null,
                    "reversable": false,
                    "correlations": {
                        "group1": 0.32454771844803054
                    },
                    "regulatory_source": "Cebpb",
                    "regulatory_target": "Fblim1"
                },
                "Fbn2_Cebpb": {
                    "id": "Fbn2_Cebpb",
                    "type": null,
                    "score": null,
                    "reversable": false,
                    "correlations": {
                        "group1": 0.26377002753549467
                    },
                    "regulatory_source": "Cebpb",
                    "regulatory_target": "Fbn2"
                },
                "Fbxo22_Cebpb": {
                    "id": "Fbxo22_Cebpb",
                    "type": null,
                    "score": null,
                    "reversable": false,
                    "correlations": {
                        "group1": 0.3030326701494091
                    },
                    "regulatory_source": "Cebpb",
                    "regulatory_target": "Fbxo22"
                },
                "Fcf1_Cebpb": {
                    "id": "Fcf1_Cebpb",
                    "type": null,
                    "score": null,
                    "reversable": false,
                    "correlations": {
                        "group1": 0.25976216673306557
                    },
                    "regulatory_source": "Cebpb",
                    "regulatory_target": "Fcf1"
                },
                "Fdft1_Cebpb": {
                    "id": "Fdft1_Cebpb",
                    "type": null,
                    "score": null,
                    "reversable": false,
                    "correlations": {
                        "group1": 0.3024623307214878
                    },
                    "regulatory_source": "Cebpb",
                    "regulatory_target": "Fdft1"
                },
                "Fdps_Cebpb": {
                    "id": "Fdps_Cebpb",
                    "type": null,
                    "score": null,
                    "reversable": false,
                    "correlations": {
                        "group1": 0.2987058535669748
                    },
                    "regulatory_source": "Cebpb",
                    "regulatory_target": "Fdps"
                },
                "Fhl2_Cebpb": {
                    "id": "Fhl2_Cebpb",
                    "type": null,
                    "score": null,
                    "reversable": false,
                    "correlations": {
                        "group1": 0.4037795938686828
                    },
                    "regulatory_source": "Cebpb",
                    "regulatory_target": "Fhl2"
                },
                "Fkbp10_Cebpb": {
                    "id": "Fkbp10_Cebpb",
                    "type": null,
                    "score": null,
                    "reversable": false,
                    "correlations": {
                        "group1": 0.46852715257359656
                    },
                    "regulatory_source": "Cebpb",
                    "regulatory_target": "Fkbp10"
                },
                "Fkbp2_Cebpb": {
                    "id": "Fkbp2_Cebpb",
                    "type": null,
                    "score": null,
                    "reversable": false,
                    "correlations": {
                        "group1": 0.5997559144681653
                    },
                    "regulatory_source": "Cebpb",
                    "regulatory_target": "Fkbp2"
                },
                "Fkbp3_Cebpb": {
                    "id": "Fkbp3_Cebpb",
                    "type": null,
                    "score": null,
                    "reversable": false,
                    "correlations": {
                        "group1": 0.5581931701411447
                    },
                    "regulatory_source": "Cebpb",
                    "regulatory_target": "Fkbp3"
                },
                "Fkbp4_Cebpb": {
                    "id": "Fkbp4_Cebpb",
                    "type": null,
                    "score": null,
                    "reversable": false,
                    "correlations": {
                        "group1": 0.44256868994243165
                    },
                    "regulatory_source": "Cebpb",
                    "regulatory_target": "Fkbp4"
                },
                "Fkbp8_Cebpb": {
                    "id": "Fkbp8_Cebpb",
                    "type": null,
                    "score": null,
                    "reversable": false,
                    "correlations": {
                        "group1": 0.3294378018502655
                    },
                    "regulatory_source": "Cebpb",
                    "regulatory_target": "Fkbp8"
                },
                "Fnta_Cebpb": {
                    "id": "Fnta_Cebpb",
                    "type": null,
                    "score": null,
                    "reversable": false,
                    "correlations": {
                        "group1": 0.44697240686308465
                    },
                    "regulatory_source": "Cebpb",
                    "regulatory_target": "Fnta"
                },
                "Foxp1_Cebpb": {
                    "id": "Foxp1_Cebpb",
                    "type": null,
                    "score": null,
                    "reversable": false,
                    "correlations": {
                        "group1": 0.2583903171335974
                    },
                    "regulatory_source": "Cebpb",
                    "regulatory_target": "Foxp1"
                },
                "Fscn1_Cebpb": {
                    "id": "Fscn1_Cebpb",
                    "type": null,
                    "score": null,
                    "reversable": false,
                    "correlations": {
                        "group1": 0.5949384644132232
                    },
                    "regulatory_source": "Cebpb",
                    "regulatory_target": "Fscn1"
                },
                "Fstl1_Cebpb": {
                    "id": "Fstl1_Cebpb",
                    "type": null,
                    "score": null,
                    "reversable": false,
                    "correlations": {
                        "group1": 0.31665008655027443
                    },
                    "regulatory_source": "Cebpb",
                    "regulatory_target": "Fstl1"
                },
                "Ftsj3_Cebpb": {
                    "id": "Ftsj3_Cebpb",
                    "type": null,
                    "score": null,
                    "reversable": false,
                    "correlations": {
                        "group1": 0.26745234757997016
                    },
                    "regulatory_source": "Cebpb",
                    "regulatory_target": "Ftsj3"
                },
                "Fus_Cebpb": {
                    "id": "Fus_Cebpb",
                    "type": null,
                    "score": null,
                    "reversable": false,
                    "correlations": {
                        "group1": 0.5060193679641884
                    },
                    "regulatory_source": "Cebpb",
                    "regulatory_target": "Fus"
                },
                "Fxr1_Cebpb": {
                    "id": "Fxr1_Cebpb",
                    "type": null,
                    "score": null,
                    "reversable": false,
                    "correlations": {
                        "group1": 0.338630847505263
                    },
                    "regulatory_source": "Cebpb",
                    "regulatory_target": "Fxr1"
                },
                "G3bp1_Cebpb": {
                    "id": "G3bp1_Cebpb",
                    "type": null,
                    "score": null,
                    "reversable": false,
                    "correlations": {
                        "group1": 0.5161883002662877
                    },
                    "regulatory_source": "Cebpb",
                    "regulatory_target": "G3bp1"
                },
                "G3bp2_Cebpb": {
                    "id": "G3bp2_Cebpb",
                    "type": null,
                    "score": null,
                    "reversable": false,
                    "correlations": {
                        "group1": 0.4073251477387638
                    },
                    "regulatory_source": "Cebpb",
                    "regulatory_target": "G3bp2"
                },
                "Gabarap_Cebpb": {
                    "id": "Gabarap_Cebpb",
                    "type": null,
                    "score": null,
                    "reversable": false,
                    "correlations": {
                        "group1": 0.3225706656582747
                    },
                    "regulatory_source": "Cebpb",
                    "regulatory_target": "Gabarap"
                },
                "Gabarapl2_Cebpb": {
                    "id": "Gabarapl2_Cebpb",
                    "type": null,
                    "score": null,
                    "reversable": false,
                    "correlations": {
                        "group1": 0.5199635331862928
                    },
                    "regulatory_source": "Cebpb",
                    "regulatory_target": "Gabarapl2"
                },
                "Galk1_Cebpb": {
                    "id": "Galk1_Cebpb",
                    "type": null,
                    "score": null,
                    "reversable": false,
                    "correlations": {
                        "group1": 0.36116256211916087
                    },
                    "regulatory_source": "Cebpb",
                    "regulatory_target": "Galk1"
                },
                "Gapdh_Cebpb": {
                    "id": "Gapdh_Cebpb",
                    "type": null,
                    "score": null,
                    "reversable": false,
                    "correlations": {
                        "group1": 0.5341367835206277
                    },
                    "regulatory_source": "Cebpb",
                    "regulatory_target": "Gapdh"
                },
                "Gar1_Cebpb": {
                    "id": "Gar1_Cebpb",
                    "type": null,
                    "score": null,
                    "reversable": false,
                    "correlations": {
                        "group1": 0.45632367802853574
                    },
                    "regulatory_source": "Cebpb",
                    "regulatory_target": "Gar1"
                },
                "Gars_Cebpb": {
                    "id": "Gars_Cebpb",
                    "type": null,
                    "score": null,
                    "reversable": false,
                    "correlations": {
                        "group1": 0.4210196876351945
                    },
                    "regulatory_source": "Cebpb",
                    "regulatory_target": "Gars"
                },
                "Gart_Cebpb": {
                    "id": "Gart_Cebpb",
                    "type": null,
                    "score": null,
                    "reversable": false,
                    "correlations": {
                        "group1": 0.4553339677026488
                    },
                    "regulatory_source": "Cebpb",
                    "regulatory_target": "Gart"
                },
                "Gas6_Cebpb": {
                    "id": "Gas6_Cebpb",
                    "type": null,
                    "score": null,
                    "reversable": false,
                    "correlations": {
                        "group1": 0.5532101273985337
                    },
                    "regulatory_source": "Cebpb",
                    "regulatory_target": "Gas6"
                },
                "Gcat_Cebpb": {
                    "id": "Gcat_Cebpb",
                    "type": null,
                    "score": null,
                    "reversable": false,
                    "correlations": {
                        "group1": 0.31419211180334733
                    },
                    "regulatory_source": "Cebpb",
                    "regulatory_target": "Gcat"
                },
                "Gcsh_Cebpb": {
                    "id": "Gcsh_Cebpb",
                    "type": null,
                    "score": null,
                    "reversable": false,
                    "correlations": {
                        "group1": 0.4356059547834355
                    },
                    "regulatory_source": "Cebpb",
                    "regulatory_target": "Gcsh"
                },
                "Gdi2_Cebpb": {
                    "id": "Gdi2_Cebpb",
                    "type": null,
                    "score": null,
                    "reversable": false,
                    "correlations": {
                        "group1": 0.42044058057103934
                    },
                    "regulatory_source": "Cebpb",
                    "regulatory_target": "Gdi2"
                },
                "Get4_Cebpb": {
                    "id": "Get4_Cebpb",
                    "type": null,
                    "score": null,
                    "reversable": false,
                    "correlations": {
                        "group1": 0.24102995577949057
                    },
                    "regulatory_source": "Cebpb",
                    "regulatory_target": "Get4"
                },
                "Gfer_Cebpb": {
                    "id": "Gfer_Cebpb",
                    "type": null,
                    "score": null,
                    "reversable": false,
                    "correlations": {
                        "group1": 0.3363835245611907
                    },
                    "regulatory_source": "Cebpb",
                    "regulatory_target": "Gfer"
                },
                "Gins2_Cebpb": {
                    "id": "Gins2_Cebpb",
                    "type": null,
                    "score": null,
                    "reversable": false,
                    "correlations": {
                        "group1": 0.35104321922949466
                    },
                    "regulatory_source": "Cebpb",
                    "regulatory_target": "Gins2"
                },
                "Gjb3_Cebpb": {
                    "id": "Gjb3_Cebpb",
                    "type": null,
                    "score": null,
                    "reversable": false,
                    "correlations": {
                        "group1": 0.205902587961417
                    },
                    "regulatory_source": "Cebpb",
                    "regulatory_target": "Gjb3"
                },
                "Glo1_Cebpb": {
                    "id": "Glo1_Cebpb",
                    "type": null,
                    "score": null,
                    "reversable": false,
                    "correlations": {
                        "group1": 0.5164757685942138
                    },
                    "regulatory_source": "Cebpb",
                    "regulatory_target": "Glo1"
                },
                "Gltscr2_Cebpb": {
                    "id": "Gltscr2_Cebpb",
                    "type": null,
                    "score": null,
                    "reversable": false,
                    "correlations": {
                        "group1": 0.3275804339752293
                    },
                    "regulatory_source": "Cebpb",
                    "regulatory_target": "Gltscr2"
                },
                "Glud1_Cebpb": {
                    "id": "Glud1_Cebpb",
                    "type": null,
                    "score": null,
                    "reversable": false,
                    "correlations": {
                        "group1": 0.44833421267209417
                    },
                    "regulatory_source": "Cebpb",
                    "regulatory_target": "Glud1"
                },
                "Gm16286_Cebpb": {
                    "id": "Gm16286_Cebpb",
                    "type": null,
                    "score": null,
                    "reversable": false,
                    "correlations": {
                        "group1": 0.46144175813192795
                    },
                    "regulatory_source": "Cebpb",
                    "regulatory_target": "Gm16286"
                },
                "Gnb2l1_Cebpb": {
                    "id": "Gnb2l1_Cebpb",
                    "type": null,
                    "score": null,
                    "reversable": false,
                    "correlations": {
                        "group1": 0.5106225863018996
                    },
                    "regulatory_source": "Cebpb",
                    "regulatory_target": "Gnb2l1"
                },
                "Gng12_Cebpb": {
                    "id": "Gng12_Cebpb",
                    "type": null,
                    "score": null,
                    "reversable": false,
                    "correlations": {
                        "group1": 0.4125723748514451
                    },
                    "regulatory_source": "Cebpb",
                    "regulatory_target": "Gng12"
                },
                "Gng5_Cebpb": {
                    "id": "Gng5_Cebpb",
                    "type": null,
                    "score": null,
                    "reversable": false,
                    "correlations": {
                        "group1": 0.48238828661909006
                    },
                    "regulatory_source": "Cebpb",
                    "regulatory_target": "Gng5"
                },
                "Gnl3_Cebpb": {
                    "id": "Gnl3_Cebpb",
                    "type": null,
                    "score": null,
                    "reversable": false,
                    "correlations": {
                        "group1": 0.48023625713397966
                    },
                    "regulatory_source": "Cebpb",
                    "regulatory_target": "Gnl3"
                },
                "Got1_Cebpb": {
                    "id": "Got1_Cebpb",
                    "type": null,
                    "score": null,
                    "reversable": false,
                    "correlations": {
                        "group1": 0.47996272255097533
                    },
                    "regulatory_source": "Cebpb",
                    "regulatory_target": "Got1"
                },
                "Got2_Cebpb": {
                    "id": "Got2_Cebpb",
                    "type": null,
                    "score": null,
                    "reversable": false,
                    "correlations": {
                        "group1": 0.5158129294467787
                    },
                    "regulatory_source": "Cebpb",
                    "regulatory_target": "Got2"
                },
                "Gpi1_Cebpb": {
                    "id": "Gpi1_Cebpb",
                    "type": null,
                    "score": null,
                    "reversable": false,
                    "correlations": {
                        "group1": 0.36400823107305563
                    },
                    "regulatory_source": "Cebpb",
                    "regulatory_target": "Gpi1"
                },
                "Gps1_Cebpb": {
                    "id": "Gps1_Cebpb",
                    "type": null,
                    "score": null,
                    "reversable": false,
                    "correlations": {
                        "group1": 0.21491334613432253
                    },
                    "regulatory_source": "Cebpb",
                    "regulatory_target": "Gps1"
                },
                "Gpx1_Cebpb": {
                    "id": "Gpx1_Cebpb",
                    "type": null,
                    "score": null,
                    "reversable": false,
                    "correlations": {
                        "group1": 0.4616755227281622
                    },
                    "regulatory_source": "Cebpb",
                    "regulatory_target": "Gpx1"
                },
                "Gpx4_Cebpb": {
                    "id": "Gpx4_Cebpb",
                    "type": null,
                    "score": null,
                    "reversable": false,
                    "correlations": {
                        "group1": 0.6002218738445267
                    },
                    "regulatory_source": "Cebpb",
                    "regulatory_target": "Gpx4"
                },
                "Gpx8_Cebpb": {
                    "id": "Gpx8_Cebpb",
                    "type": null,
                    "score": null,
                    "reversable": false,
                    "correlations": {
                        "group1": 0.4007920670814349
                    },
                    "regulatory_source": "Cebpb",
                    "regulatory_target": "Gpx8"
                },
                "Grb10_Cebpb": {
                    "id": "Grb10_Cebpb",
                    "type": null,
                    "score": null,
                    "reversable": false,
                    "correlations": {
                        "group1": 0.2648829332032483
                    },
                    "regulatory_source": "Cebpb",
                    "regulatory_target": "Grb10"
                },
                "Grpel1_Cebpb": {
                    "id": "Grpel1_Cebpb",
                    "type": null,
                    "score": null,
                    "reversable": false,
                    "correlations": {
                        "group1": 0.5569770080522368
                    },
                    "regulatory_source": "Cebpb",
                    "regulatory_target": "Grpel1"
                },
                "Grsf1_Cebpb": {
                    "id": "Grsf1_Cebpb",
                    "type": null,
                    "score": null,
                    "reversable": false,
                    "correlations": {
                        "group1": 0.38427547112084004
                    },
                    "regulatory_source": "Cebpb",
                    "regulatory_target": "Grsf1"
                },
                "Gsn_Cebpb": {
                    "id": "Gsn_Cebpb",
                    "type": null,
                    "score": null,
                    "reversable": false,
                    "correlations": {
                        "group1": 0.30681467796355866
                    },
                    "regulatory_source": "Cebpb",
                    "regulatory_target": "Gsn"
                },
                "Gspt1_Cebpb": {
                    "id": "Gspt1_Cebpb",
                    "type": null,
                    "score": null,
                    "reversable": false,
                    "correlations": {
                        "group1": 0.433606543286436
                    },
                    "regulatory_source": "Cebpb",
                    "regulatory_target": "Gspt1"
                },
                "Gsr_Cebpb": {
                    "id": "Gsr_Cebpb",
                    "type": null,
                    "score": null,
                    "reversable": false,
                    "correlations": {
                        "group1": 0.5086787034334492
                    },
                    "regulatory_source": "Cebpb",
                    "regulatory_target": "Gsr"
                },
                "Gsta4_Cebpb": {
                    "id": "Gsta4_Cebpb",
                    "type": null,
                    "score": null,
                    "reversable": false,
                    "correlations": {
                        "group1": 0.40343206145649235
                    },
                    "regulatory_source": "Cebpb",
                    "regulatory_target": "Gsta4"
                },
                "Gtf2a2_Cebpb": {
                    "id": "Gtf2a2_Cebpb",
                    "type": null,
                    "score": null,
                    "reversable": false,
                    "correlations": {
                        "group1": 0.3904797200030637
                    },
                    "regulatory_source": "Cebpb",
                    "regulatory_target": "Gtf2a2"
                },
                "Gtf2e2_Cebpb": {
                    "id": "Gtf2e2_Cebpb",
                    "type": null,
                    "score": null,
                    "reversable": false,
                    "correlations": {
                        "group1": 0.4404074837567578
                    },
                    "regulatory_source": "Cebpb",
                    "regulatory_target": "Gtf2e2"
                },
                "Gtf2h5_Cebpb": {
                    "id": "Gtf2h5_Cebpb",
                    "type": null,
                    "score": null,
                    "reversable": false,
                    "correlations": {
                        "group1": 0.45064487747048476
                    },
                    "regulatory_source": "Cebpb",
                    "regulatory_target": "Gtf2h5"
                },
                "Gtpbp4_Cebpb": {
                    "id": "Gtpbp4_Cebpb",
                    "type": null,
                    "score": null,
                    "reversable": false,
                    "correlations": {
                        "group1": 0.4363912859534477
                    },
                    "regulatory_source": "Cebpb",
                    "regulatory_target": "Gtpbp4"
                },
                "Guk1_Cebpb": {
                    "id": "Guk1_Cebpb",
                    "type": null,
                    "score": null,
                    "reversable": false,
                    "correlations": {
                        "group1": 0.5705044309200594
                    },
                    "regulatory_source": "Cebpb",
                    "regulatory_target": "Guk1"
                },
                "H13_Cebpb": {
                    "id": "H13_Cebpb",
                    "type": null,
                    "score": null,
                    "reversable": false,
                    "correlations": {
                        "group1": 0.542487721487384
                    },
                    "regulatory_source": "Cebpb",
                    "regulatory_target": "H13"
                },
                "H2-D1_Cebpb": {
                    "id": "H2-D1_Cebpb",
                    "type": null,
                    "score": null,
                    "reversable": false,
                    "correlations": {
                        "group1": 0.21186733409330605
                    },
                    "regulatory_source": "Cebpb",
                    "regulatory_target": "H2-D1"
                },
                "H2afx_Cebpb": {
                    "id": "H2afx_Cebpb",
                    "type": null,
                    "score": null,
                    "reversable": false,
                    "correlations": {
                        "group1": 0.23366067913535166
                    },
                    "regulatory_source": "Cebpb",
                    "regulatory_target": "H2afx"
                },
                "H2afy_Cebpb": {
                    "id": "H2afy_Cebpb",
                    "type": null,
                    "score": null,
                    "reversable": false,
                    "correlations": {
                        "group1": 0.44309073715401553
                    },
                    "regulatory_source": "Cebpb",
                    "regulatory_target": "H2afy"
                },
                "H2afz_Cebpb": {
                    "id": "H2afz_Cebpb",
                    "type": null,
                    "score": null,
                    "reversable": false,
                    "correlations": {
                        "group1": 0.3703602904465874
                    },
                    "regulatory_source": "Cebpb",
                    "regulatory_target": "H2afz"
                },
                "H3f3a_Cebpb": {
                    "id": "H3f3a_Cebpb",
                    "type": null,
                    "score": null,
                    "reversable": false,
                    "correlations": {
                        "group1": 0.4533474242691998
                    },
                    "regulatory_source": "Cebpb",
                    "regulatory_target": "H3f3a"
                },
                "H3f3b_Cebpb": {
                    "id": "H3f3b_Cebpb",
                    "type": null,
                    "score": null,
                    "reversable": false,
                    "correlations": {
                        "group1": 0.42106036292411714
                    },
                    "regulatory_source": "Cebpb",
                    "regulatory_target": "H3f3b"
                },
                "Hat1_Cebpb": {
                    "id": "Hat1_Cebpb",
                    "type": null,
                    "score": null,
                    "reversable": false,
                    "correlations": {
                        "group1": 0.26887517111784764
                    },
                    "regulatory_source": "Cebpb",
                    "regulatory_target": "Hat1"
                },
                "Hax1_Cebpb": {
                    "id": "Hax1_Cebpb",
                    "type": null,
                    "score": null,
                    "reversable": false,
                    "correlations": {
                        "group1": 0.33855362318532456
                    },
                    "regulatory_source": "Cebpb",
                    "regulatory_target": "Hax1"
                },
                "Hdac1_Cebpb": {
                    "id": "Hdac1_Cebpb",
                    "type": null,
                    "score": null,
                    "reversable": false,
                    "correlations": {
                        "group1": 0.28906898384442364
                    },
                    "regulatory_source": "Cebpb",
                    "regulatory_target": "Hdac1"
                },
                "Hdac2_Cebpb": {
                    "id": "Hdac2_Cebpb",
                    "type": null,
                    "score": null,
                    "reversable": false,
                    "correlations": {
                        "group1": 0.40297306454195647
                    },
                    "regulatory_source": "Cebpb",
                    "regulatory_target": "Hdac2"
                },
                "Hdgf_Cebpb": {
                    "id": "Hdgf_Cebpb",
                    "type": null,
                    "score": null,
                    "reversable": false,
                    "correlations": {
                        "group1": 0.459246107965558
                    },
                    "regulatory_source": "Cebpb",
                    "regulatory_target": "Hdgf"
                },
                "Hint1_Cebpb": {
                    "id": "Hint1_Cebpb",
                    "type": null,
                    "score": null,
                    "reversable": false,
                    "correlations": {
                        "group1": 0.5078126679670745
                    },
                    "regulatory_source": "Cebpb",
                    "regulatory_target": "Hint1"
                },
                "Hist1h2bc_Cebpb": {
                    "id": "Hist1h2bc_Cebpb",
                    "type": null,
                    "score": null,
                    "reversable": false,
                    "correlations": {
                        "group1": 0.3160884962231675
                    },
                    "regulatory_source": "Cebpb",
                    "regulatory_target": "Hist1h2bc"
                },
                "Hmgb1_Cebpb": {
                    "id": "Hmgb1_Cebpb",
                    "type": null,
                    "score": null,
                    "reversable": false,
                    "correlations": {
                        "group1": 0.3195444736140682
                    },
                    "regulatory_source": "Cebpb",
                    "regulatory_target": "Hmgb1"
                },
                "Hmgb3_Cebpb": {
                    "id": "Hmgb3_Cebpb",
                    "type": null,
                    "score": null,
                    "reversable": false,
                    "correlations": {
                        "group1": 0.2178893791930081
                    },
                    "regulatory_source": "Cebpb",
                    "regulatory_target": "Hmgb3"
                },
                "Hmgcs1_Cebpb": {
                    "id": "Hmgcs1_Cebpb",
                    "type": null,
                    "score": null,
                    "reversable": false,
                    "correlations": {
                        "group1": 0.28034117693944394
                    },
                    "regulatory_source": "Cebpb",
                    "regulatory_target": "Hmgcs1"
                },
                "Hmgn1_Cebpb": {
                    "id": "Hmgn1_Cebpb",
                    "type": null,
                    "score": null,
                    "reversable": false,
                    "correlations": {
                        "group1": 0.5419849971860885
                    },
                    "regulatory_source": "Cebpb",
                    "regulatory_target": "Hmgn1"
                },
                "Hmgn2_Cebpb": {
                    "id": "Hmgn2_Cebpb",
                    "type": null,
                    "score": null,
                    "reversable": false,
                    "correlations": {
                        "group1": 0.38895603465272316
                    },
                    "regulatory_source": "Cebpb",
                    "regulatory_target": "Hmgn2"
                },
                "Hn1_Cebpb": {
                    "id": "Hn1_Cebpb",
                    "type": null,
                    "score": null,
                    "reversable": false,
                    "correlations": {
                        "group1": 0.3864551699166441
                    },
                    "regulatory_source": "Cebpb",
                    "regulatory_target": "Hn1"
                },
                "Hnrnpa1_Cebpb": {
                    "id": "Hnrnpa1_Cebpb",
                    "type": null,
                    "score": null,
                    "reversable": false,
                    "correlations": {
                        "group1": 0.49658935591788306
                    },
                    "regulatory_source": "Cebpb",
                    "regulatory_target": "Hnrnpa1"
                },
                "Hnrnpa2b1_Cebpb": {
                    "id": "Hnrnpa2b1_Cebpb",
                    "type": null,
                    "score": null,
                    "reversable": false,
                    "correlations": {
                        "group1": 0.4194457583573446
                    },
                    "regulatory_source": "Cebpb",
                    "regulatory_target": "Hnrnpa2b1"
                },
                "Hnrnpa3_Cebpb": {
                    "id": "Hnrnpa3_Cebpb",
                    "type": null,
                    "score": null,
                    "reversable": false,
                    "correlations": {
                        "group1": 0.5145462589916937
                    },
                    "regulatory_source": "Cebpb",
                    "regulatory_target": "Hnrnpa3"
                },
                "Hnrnpab_Cebpb": {
                    "id": "Hnrnpab_Cebpb",
                    "type": null,
                    "score": null,
                    "reversable": false,
                    "correlations": {
                        "group1": 0.5444261665202287
                    },
                    "regulatory_source": "Cebpb",
                    "regulatory_target": "Hnrnpab"
                },
                "Hnrnpc_Cebpb": {
                    "id": "Hnrnpc_Cebpb",
                    "type": null,
                    "score": null,
                    "reversable": false,
                    "correlations": {
                        "group1": 0.37746924020185
                    },
                    "regulatory_source": "Cebpb",
                    "regulatory_target": "Hnrnpc"
                },
                "Hnrnpd_Cebpb": {
                    "id": "Hnrnpd_Cebpb",
                    "type": null,
                    "score": null,
                    "reversable": false,
                    "correlations": {
                        "group1": 0.244076654946508
                    },
                    "regulatory_source": "Cebpb",
                    "regulatory_target": "Hnrnpd"
                },
                "Hnrnpdl_Cebpb": {
                    "id": "Hnrnpdl_Cebpb",
                    "type": null,
                    "score": null,
                    "reversable": false,
                    "correlations": {
                        "group1": 0.3510799989235355
                    },
                    "regulatory_source": "Cebpb",
                    "regulatory_target": "Hnrnpdl"
                },
                "Hnrnpf_Cebpb": {
                    "id": "Hnrnpf_Cebpb",
                    "type": null,
                    "score": null,
                    "reversable": false,
                    "correlations": {
                        "group1": 0.3606729681356995
                    },
                    "regulatory_source": "Cebpb",
                    "regulatory_target": "Hnrnpf"
                },
                "Hnrnph1_Cebpb": {
                    "id": "Hnrnph1_Cebpb",
                    "type": null,
                    "score": null,
                    "reversable": false,
                    "correlations": {
                        "group1": 0.4670110929694323
                    },
                    "regulatory_source": "Cebpb",
                    "regulatory_target": "Hnrnph1"
                },
                "Hnrnpk_Cebpb": {
                    "id": "Hnrnpk_Cebpb",
                    "type": null,
                    "score": null,
                    "reversable": false,
                    "correlations": {
                        "group1": 0.5350925962823072
                    },
                    "regulatory_source": "Cebpb",
                    "regulatory_target": "Hnrnpk"
                },
                "Hnrnpl_Cebpb": {
                    "id": "Hnrnpl_Cebpb",
                    "type": null,
                    "score": null,
                    "reversable": false,
                    "correlations": {
                        "group1": 0.4234596739088333
                    },
                    "regulatory_source": "Cebpb",
                    "regulatory_target": "Hnrnpl"
                },
                "Hnrnpm_Cebpb": {
                    "id": "Hnrnpm_Cebpb",
                    "type": null,
                    "score": null,
                    "reversable": false,
                    "correlations": {
                        "group1": 0.45844770988386396
                    },
                    "regulatory_source": "Cebpb",
                    "regulatory_target": "Hnrnpm"
                },
                "Hnrnpu_Cebpb": {
                    "id": "Hnrnpu_Cebpb",
                    "type": null,
                    "score": null,
                    "reversable": false,
                    "correlations": {
                        "group1": 0.5552727930087196
                    },
                    "regulatory_source": "Cebpb",
                    "regulatory_target": "Hnrnpu"
                },
                "Hprt_Cebpb": {
                    "id": "Hprt_Cebpb",
                    "type": null,
                    "score": null,
                    "reversable": false,
                    "correlations": {
                        "group1": 0.43147941723288
                    },
                    "regulatory_source": "Cebpb",
                    "regulatory_target": "Hprt"
                },
                "Hsd17b10_Cebpb": {
                    "id": "Hsd17b10_Cebpb",
                    "type": null,
                    "score": null,
                    "reversable": false,
                    "correlations": {
                        "group1": 0.36971619787790116
                    },
                    "regulatory_source": "Cebpb",
                    "regulatory_target": "Hsd17b10"
                },
                "Hsp90aa1_Cebpb": {
                    "id": "Hsp90aa1_Cebpb",
                    "type": null,
                    "score": null,
                    "reversable": false,
                    "correlations": {
                        "group1": 0.43790875437194016
                    },
                    "regulatory_source": "Cebpb",
                    "regulatory_target": "Hsp90aa1"
                },
                "Hsp90ab1_Cebpb": {
                    "id": "Hsp90ab1_Cebpb",
                    "type": null,
                    "score": null,
                    "reversable": false,
                    "correlations": {
                        "group1": 0.5194610302347028
                    },
                    "regulatory_source": "Cebpb",
                    "regulatory_target": "Hsp90ab1"
                },
                "Hsp90b1_Cebpb": {
                    "id": "Hsp90b1_Cebpb",
                    "type": null,
                    "score": null,
                    "reversable": false,
                    "correlations": {
                        "group1": 0.24883172832737133
                    },
                    "regulatory_source": "Cebpb",
                    "regulatory_target": "Hsp90b1"
                },
                "Hspa14_Cebpb": {
                    "id": "Hspa14_Cebpb",
                    "type": null,
                    "score": null,
                    "reversable": false,
                    "correlations": {
                        "group1": 0.43607411199402596
                    },
                    "regulatory_source": "Cebpb",
                    "regulatory_target": "Hspa14"
                },
                "Hspa4_Cebpb": {
                    "id": "Hspa4_Cebpb",
                    "type": null,
                    "score": null,
                    "reversable": false,
                    "correlations": {
                        "group1": 0.37676938229209206
                    },
                    "regulatory_source": "Cebpb",
                    "regulatory_target": "Hspa4"
                },
                "Hspa5_Cebpb": {
                    "id": "Hspa5_Cebpb",
                    "type": null,
                    "score": null,
                    "reversable": false,
                    "correlations": {
                        "group1": 0.48466778326248366
                    },
                    "regulatory_source": "Cebpb",
                    "regulatory_target": "Hspa5"
                },
                "Hspa8_Cebpb": {
                    "id": "Hspa8_Cebpb",
                    "type": null,
                    "score": null,
                    "reversable": false,
                    "correlations": {
                        "group1": 0.4901829549513764
                    },
                    "regulatory_source": "Cebpb",
                    "regulatory_target": "Hspa8"
                },
                "Hspa9_Cebpb": {
                    "id": "Hspa9_Cebpb",
                    "type": null,
                    "score": null,
                    "reversable": false,
                    "correlations": {
                        "group1": 0.5791626767587871
                    },
                    "regulatory_source": "Cebpb",
                    "regulatory_target": "Hspa9"
                },
                "Hspd1_Cebpb": {
                    "id": "Hspd1_Cebpb",
                    "type": null,
                    "score": null,
                    "reversable": false,
                    "correlations": {
                        "group1": 0.5819939900889891
                    },
                    "regulatory_source": "Cebpb",
                    "regulatory_target": "Hspd1"
                },
                "Hspe1_Cebpb": {
                    "id": "Hspe1_Cebpb",
                    "type": null,
                    "score": null,
                    "reversable": false,
                    "correlations": {
                        "group1": 0.592908044706312
                    },
                    "regulatory_source": "Cebpb",
                    "regulatory_target": "Hspe1"
                },
                "Ict1_Cebpb": {
                    "id": "Ict1_Cebpb",
                    "type": null,
                    "score": null,
                    "reversable": false,
                    "correlations": {
                        "group1": 0.49153826651371607
                    },
                    "regulatory_source": "Cebpb",
                    "regulatory_target": "Ict1"
                },
                "Id1_Cebpb": {
                    "id": "Id1_Cebpb",
                    "type": null,
                    "score": null,
                    "reversable": false,
                    "correlations": {
                        "group1": 0.3598390701336114
                    },
                    "regulatory_source": "Cebpb",
                    "regulatory_target": "Id1"
                },
                "Idh2_Cebpb": {
                    "id": "Idh2_Cebpb",
                    "type": null,
                    "score": null,
                    "reversable": false,
                    "correlations": {
                        "group1": 0.39567180341540265
                    },
                    "regulatory_source": "Cebpb",
                    "regulatory_target": "Idh2"
                },
                "Idh3g_Cebpb": {
                    "id": "Idh3g_Cebpb",
                    "type": null,
                    "score": null,
                    "reversable": false,
                    "correlations": {
                        "group1": 0.3385872655467651
                    },
                    "regulatory_source": "Cebpb",
                    "regulatory_target": "Idh3g"
                },
                "Idi1_Cebpb": {
                    "id": "Idi1_Cebpb",
                    "type": null,
                    "score": null,
                    "reversable": false,
                    "correlations": {
                        "group1": 0.21260413461825678
                    },
                    "regulatory_source": "Cebpb",
                    "regulatory_target": "Idi1"
                },
                "Ier2_Cebpb": {
                    "id": "Ier2_Cebpb",
                    "type": null,
                    "score": null,
                    "reversable": false,
                    "correlations": {
                        "group1": 0.5995629621712025
                    },
                    "regulatory_source": "Cebpb",
                    "regulatory_target": "Ier2"
                },
                "Ier3_Cebpb": {
                    "id": "Ier3_Cebpb",
                    "type": null,
                    "score": null,
                    "reversable": false,
                    "correlations": {
                        "group1": 0.23002853755892946
                    },
                    "regulatory_source": "Cebpb",
                    "regulatory_target": "Ier3"
                },
                "Ier5_Cebpb": {
                    "id": "Ier5_Cebpb",
                    "type": null,
                    "score": null,
                    "reversable": false,
                    "correlations": {
                        "group1": 0.3325913855856037
                    },
                    "regulatory_source": "Cebpb",
                    "regulatory_target": "Ier5"
                },
                "Ifitm1_Cebpb": {
                    "id": "Ifitm1_Cebpb",
                    "type": null,
                    "score": null,
                    "reversable": false,
                    "correlations": {
                        "group1": 0.45207871420770995
                    },
                    "regulatory_source": "Cebpb",
                    "regulatory_target": "Ifitm1"
                },
                "Ifitm2_Cebpb": {
                    "id": "Ifitm2_Cebpb",
                    "type": null,
                    "score": null,
                    "reversable": false,
                    "correlations": {
                        "group1": 0.4987201246905289
                    },
                    "regulatory_source": "Cebpb",
                    "regulatory_target": "Ifitm2"
                },
                "Igf2bp1_Cebpb": {
                    "id": "Igf2bp1_Cebpb",
                    "type": null,
                    "score": null,
                    "reversable": false,
                    "correlations": {
                        "group1": 0.21245099586256114
                    },
                    "regulatory_source": "Cebpb",
                    "regulatory_target": "Igf2bp1"
                },
                "Igfbp3_Cebpb": {
                    "id": "Igfbp3_Cebpb",
                    "type": null,
                    "score": null,
                    "reversable": false,
                    "correlations": {
                        "group1": 0.543058306329926
                    },
                    "regulatory_source": "Cebpb",
                    "regulatory_target": "Igfbp3"
                },
                "Ilf2_Cebpb": {
                    "id": "Ilf2_Cebpb",
                    "type": null,
                    "score": null,
                    "reversable": false,
                    "correlations": {
                        "group1": 0.24170268304986153
                    },
                    "regulatory_source": "Cebpb",
                    "regulatory_target": "Ilf2"
                },
                "Immt_Cebpb": {
                    "id": "Immt_Cebpb",
                    "type": null,
                    "score": null,
                    "reversable": false,
                    "correlations": {
                        "group1": 0.24913643956121995
                    },
                    "regulatory_source": "Cebpb",
                    "regulatory_target": "Immt"
                },
                "Imp3_Cebpb": {
                    "id": "Imp3_Cebpb",
                    "type": null,
                    "score": null,
                    "reversable": false,
                    "correlations": {
                        "group1": 0.5430873971080664
                    },
                    "regulatory_source": "Cebpb",
                    "regulatory_target": "Imp3"
                },
                "Imp4_Cebpb": {
                    "id": "Imp4_Cebpb",
                    "type": null,
                    "score": null,
                    "reversable": false,
                    "correlations": {
                        "group1": 0.3828075277887398
                    },
                    "regulatory_source": "Cebpb",
                    "regulatory_target": "Imp4"
                },
                "Impdh2_Cebpb": {
                    "id": "Impdh2_Cebpb",
                    "type": null,
                    "score": null,
                    "reversable": false,
                    "correlations": {
                        "group1": 0.4804555402954407
                    },
                    "regulatory_source": "Cebpb",
                    "regulatory_target": "Impdh2"
                },
                "Ino80e_Cebpb": {
                    "id": "Ino80e_Cebpb",
                    "type": null,
                    "score": null,
                    "reversable": false,
                    "correlations": {
                        "group1": 0.2824347020145538
                    },
                    "regulatory_source": "Cebpb",
                    "regulatory_target": "Ino80e"
                },
                "Iscu_Cebpb": {
                    "id": "Iscu_Cebpb",
                    "type": null,
                    "score": null,
                    "reversable": false,
                    "correlations": {
                        "group1": 0.2691760334326114
                    },
                    "regulatory_source": "Cebpb",
                    "regulatory_target": "Iscu"
                },
                "Itgb1_Cebpb": {
                    "id": "Itgb1_Cebpb",
                    "type": null,
                    "score": null,
                    "reversable": false,
                    "correlations": {
                        "group1": 0.3708808398012422
                    },
                    "regulatory_source": "Cebpb",
                    "regulatory_target": "Itgb1"
                },
                "Itm2b_Cebpb": {
                    "id": "Itm2b_Cebpb",
                    "type": null,
                    "score": null,
                    "reversable": false,
                    "correlations": {
                        "group1": 0.37013718099638937
                    },
                    "regulatory_source": "Cebpb",
                    "regulatory_target": "Itm2b"
                },
                "Jade1_Cebpb": {
                    "id": "Jade1_Cebpb",
                    "type": null,
                    "score": null,
                    "reversable": false,
                    "correlations": {
                        "group1": 0.40484292703275016
                    },
                    "regulatory_source": "Cebpb",
                    "regulatory_target": "Jade1"
                },
                "Kdm1a_Cebpb": {
                    "id": "Kdm1a_Cebpb",
                    "type": null,
                    "score": null,
                    "reversable": false,
                    "correlations": {
                        "group1": 0.44868598625737743
                    },
                    "regulatory_source": "Cebpb",
                    "regulatory_target": "Kdm1a"
                },
                "Kdm5b_Cebpb": {
                    "id": "Kdm5b_Cebpb",
                    "type": null,
                    "score": null,
                    "reversable": false,
                    "correlations": {
                        "group1": 0.24824807116574837
                    },
                    "regulatory_source": "Cebpb",
                    "regulatory_target": "Kdm5b"
                },
                "Khdrbs1_Cebpb": {
                    "id": "Khdrbs1_Cebpb",
                    "type": null,
                    "score": null,
                    "reversable": false,
                    "correlations": {
                        "group1": 0.3727787409759453
                    },
                    "regulatory_source": "Cebpb",
                    "regulatory_target": "Khdrbs1"
                },
                "Kif5b_Cebpb": {
                    "id": "Kif5b_Cebpb",
                    "type": null,
                    "score": null,
                    "reversable": false,
                    "correlations": {
                        "group1": 0.4754362310875244
                    },
                    "regulatory_source": "Cebpb",
                    "regulatory_target": "Kif5b"
                },
                "Knop1_Cebpb": {
                    "id": "Knop1_Cebpb",
                    "type": null,
                    "score": null,
                    "reversable": false,
                    "correlations": {
                        "group1": 0.2735657905045906
                    },
                    "regulatory_source": "Cebpb",
                    "regulatory_target": "Knop1"
                },
                "Kpnb1_Cebpb": {
                    "id": "Kpnb1_Cebpb",
                    "type": null,
                    "score": null,
                    "reversable": false,
                    "correlations": {
                        "group1": 0.3839744980088043
                    },
                    "regulatory_source": "Cebpb",
                    "regulatory_target": "Kpnb1"
                },
                "Lage3_Cebpb": {
                    "id": "Lage3_Cebpb",
                    "type": null,
                    "score": null,
                    "reversable": false,
                    "correlations": {
                        "group1": 0.268733364321493
                    },
                    "regulatory_source": "Cebpb",
                    "regulatory_target": "Lage3"
                },
                "Lamtor1_Cebpb": {
                    "id": "Lamtor1_Cebpb",
                    "type": null,
                    "score": null,
                    "reversable": false,
                    "correlations": {
                        "group1": 0.4274822178904022
                    },
                    "regulatory_source": "Cebpb",
                    "regulatory_target": "Lamtor1"
                },
                "Lamtor2_Cebpb": {
                    "id": "Lamtor2_Cebpb",
                    "type": null,
                    "score": null,
                    "reversable": false,
                    "correlations": {
                        "group1": 0.2201321260025265
                    },
                    "regulatory_source": "Cebpb",
                    "regulatory_target": "Lamtor2"
                },
                "Lamtor4_Cebpb": {
                    "id": "Lamtor4_Cebpb",
                    "type": null,
                    "score": null,
                    "reversable": false,
                    "correlations": {
                        "group1": 0.270779772322073
                    },
                    "regulatory_source": "Cebpb",
                    "regulatory_target": "Lamtor4"
                },
                "Lamtor5_Cebpb": {
                    "id": "Lamtor5_Cebpb",
                    "type": null,
                    "score": null,
                    "reversable": false,
                    "correlations": {
                        "group1": 0.377107947515699
                    },
                    "regulatory_source": "Cebpb",
                    "regulatory_target": "Lamtor5"
                },
                "Lap3_Cebpb": {
                    "id": "Lap3_Cebpb",
                    "type": null,
                    "score": null,
                    "reversable": false,
                    "correlations": {
                        "group1": 0.477154836687733
                    },
                    "regulatory_source": "Cebpb",
                    "regulatory_target": "Lap3"
                },
                "Lbh_Cebpb": {
                    "id": "Lbh_Cebpb",
                    "type": null,
                    "score": null,
                    "reversable": false,
                    "correlations": {
                        "group1": 0.5846641965835523
                    },
                    "regulatory_source": "Cebpb",
                    "regulatory_target": "Lbh"
                },
                "Ldha_Cebpb": {
                    "id": "Ldha_Cebpb",
                    "type": null,
                    "score": null,
                    "reversable": false,
                    "correlations": {
                        "group1": 0.4938670156214941
                    },
                    "regulatory_source": "Cebpb",
                    "regulatory_target": "Ldha"
                },
                "Ldhb_Cebpb": {
                    "id": "Ldhb_Cebpb",
                    "type": null,
                    "score": null,
                    "reversable": false,
                    "correlations": {
                        "group1": 0.2973170014454456
                    },
                    "regulatory_source": "Cebpb",
                    "regulatory_target": "Ldhb"
                },
                "Lgals3_Cebpb": {
                    "id": "Lgals3_Cebpb",
                    "type": null,
                    "score": null,
                    "reversable": false,
                    "correlations": {
                        "group1": 0.2045778570506888
                    },
                    "regulatory_source": "Cebpb",
                    "regulatory_target": "Lgals3"
                },
                "Lhfp_Cebpb": {
                    "id": "Lhfp_Cebpb",
                    "type": null,
                    "score": null,
                    "reversable": false,
                    "correlations": {
                        "group1": 0.31474666663861317
                    },
                    "regulatory_source": "Cebpb",
                    "regulatory_target": "Lhfp"
                },
                "Lipe_Cebpb": {
                    "id": "Lipe_Cebpb",
                    "type": null,
                    "score": null,
                    "reversable": false,
                    "correlations": {
                        "group1": 0.46881418784142154
                    },
                    "regulatory_source": "Cebpb",
                    "regulatory_target": "Lipe"
                },
                "Llph_Cebpb": {
                    "id": "Llph_Cebpb",
                    "type": null,
                    "score": null,
                    "reversable": false,
                    "correlations": {
                        "group1": 0.42350440061432537
                    },
                    "regulatory_source": "Cebpb",
                    "regulatory_target": "Llph"
                },
                "Lman2_Cebpb": {
                    "id": "Lman2_Cebpb",
                    "type": null,
                    "score": null,
                    "reversable": false,
                    "correlations": {
                        "group1": 0.34253441663499523
                    },
                    "regulatory_source": "Cebpb",
                    "regulatory_target": "Lman2"
                },
                "Lmna_Cebpb": {
                    "id": "Lmna_Cebpb",
                    "type": null,
                    "score": null,
                    "reversable": false,
                    "correlations": {
                        "group1": 0.4888545137500691
                    },
                    "regulatory_source": "Cebpb",
                    "regulatory_target": "Lmna"
                },
                "Loxl1_Cebpb": {
                    "id": "Loxl1_Cebpb",
                    "type": null,
                    "score": null,
                    "reversable": false,
                    "correlations": {
                        "group1": 0.40526989659297746
                    },
                    "regulatory_source": "Cebpb",
                    "regulatory_target": "Loxl1"
                },
                "Lpp_Cebpb": {
                    "id": "Lpp_Cebpb",
                    "type": null,
                    "score": null,
                    "reversable": false,
                    "correlations": {
                        "group1": 0.2355200515113318
                    },
                    "regulatory_source": "Cebpb",
                    "regulatory_target": "Lpp"
                },
                "Lrpap1_Cebpb": {
                    "id": "Lrpap1_Cebpb",
                    "type": null,
                    "score": null,
                    "reversable": false,
                    "correlations": {
                        "group1": 0.3278928014099443
                    },
                    "regulatory_source": "Cebpb",
                    "regulatory_target": "Lrpap1"
                },
                "Lrrc59_Cebpb": {
                    "id": "Lrrc59_Cebpb",
                    "type": null,
                    "score": null,
                    "reversable": false,
                    "correlations": {
                        "group1": 0.49776603887892257
                    },
                    "regulatory_source": "Cebpb",
                    "regulatory_target": "Lrrc59"
                },
                "Lsm12_Cebpb": {
                    "id": "Lsm12_Cebpb",
                    "type": null,
                    "score": null,
                    "reversable": false,
                    "correlations": {
                        "group1": 0.46572630034014934
                    },
                    "regulatory_source": "Cebpb",
                    "regulatory_target": "Lsm12"
                },
                "Lsm2_Cebpb": {
                    "id": "Lsm2_Cebpb",
                    "type": null,
                    "score": null,
                    "reversable": false,
                    "correlations": {
                        "group1": 0.41093526001908354
                    },
                    "regulatory_source": "Cebpb",
                    "regulatory_target": "Lsm2"
                },
                "Lsm4_Cebpb": {
                    "id": "Lsm4_Cebpb",
                    "type": null,
                    "score": null,
                    "reversable": false,
                    "correlations": {
                        "group1": 0.42620174745373013
                    },
                    "regulatory_source": "Cebpb",
                    "regulatory_target": "Lsm4"
                },
                "Lsm5_Cebpb": {
                    "id": "Lsm5_Cebpb",
                    "type": null,
                    "score": null,
                    "reversable": false,
                    "correlations": {
                        "group1": 0.2729090750331706
                    },
                    "regulatory_source": "Cebpb",
                    "regulatory_target": "Lsm5"
                },
                "Lsm6_Cebpb": {
                    "id": "Lsm6_Cebpb",
                    "type": null,
                    "score": null,
                    "reversable": false,
                    "correlations": {
                        "group1": 0.22213325860032865
                    },
                    "regulatory_source": "Cebpb",
                    "regulatory_target": "Lsm6"
                },
                "Lsm8_Cebpb": {
                    "id": "Lsm8_Cebpb",
                    "type": null,
                    "score": null,
                    "reversable": false,
                    "correlations": {
                        "group1": 0.4844375751395386
                    },
                    "regulatory_source": "Cebpb",
                    "regulatory_target": "Lsm8"
                },
                "Luc7l2_Cebpb": {
                    "id": "Luc7l2_Cebpb",
                    "type": null,
                    "score": null,
                    "reversable": false,
                    "correlations": {
                        "group1": 0.27762071956140444
                    },
                    "regulatory_source": "Cebpb",
                    "regulatory_target": "Luc7l2"
                },
                "Luc7l3_Cebpb": {
                    "id": "Luc7l3_Cebpb",
                    "type": null,
                    "score": null,
                    "reversable": false,
                    "correlations": {
                        "group1": 0.2854994800995625
                    },
                    "regulatory_source": "Cebpb",
                    "regulatory_target": "Luc7l3"
                },
                "Ly6e_Cebpb": {
                    "id": "Ly6e_Cebpb",
                    "type": null,
                    "score": null,
                    "reversable": false,
                    "correlations": {
                        "group1": 0.3162566360252164
                    },
                    "regulatory_source": "Cebpb",
                    "regulatory_target": "Ly6e"
                },
                "Lyar_Cebpb": {
                    "id": "Lyar_Cebpb",
                    "type": null,
                    "score": null,
                    "reversable": false,
                    "correlations": {
                        "group1": 0.42426508777943883
                    },
                    "regulatory_source": "Cebpb",
                    "regulatory_target": "Lyar"
                },
                "Magoh_Cebpb": {
                    "id": "Magoh_Cebpb",
                    "type": null,
                    "score": null,
                    "reversable": false,
                    "correlations": {
                        "group1": 0.336747559140954
                    },
                    "regulatory_source": "Cebpb",
                    "regulatory_target": "Magoh"
                },
                "Mak16_Cebpb": {
                    "id": "Mak16_Cebpb",
                    "type": null,
                    "score": null,
                    "reversable": false,
                    "correlations": {
                        "group1": 0.5362035328332383
                    },
                    "regulatory_source": "Cebpb",
                    "regulatory_target": "Mak16"
                },
                "Manf_Cebpb": {
                    "id": "Manf_Cebpb",
                    "type": null,
                    "score": null,
                    "reversable": false,
                    "correlations": {
                        "group1": 0.486415035121091
                    },
                    "regulatory_source": "Cebpb",
                    "regulatory_target": "Manf"
                },
                "Map1lc3b_Cebpb": {
                    "id": "Map1lc3b_Cebpb",
                    "type": null,
                    "score": null,
                    "reversable": false,
                    "correlations": {
                        "group1": 0.38478058971866114
                    },
                    "regulatory_source": "Cebpb",
                    "regulatory_target": "Map1lc3b"
                },
                "Mapre1_Cebpb": {
                    "id": "Mapre1_Cebpb",
                    "type": null,
                    "score": null,
                    "reversable": false,
                    "correlations": {
                        "group1": 0.487464181488779
                    },
                    "regulatory_source": "Cebpb",
                    "regulatory_target": "Mapre1"
                },
                "March5_Cebpb": {
                    "id": "March5_Cebpb",
                    "type": null,
                    "score": null,
                    "reversable": false,
                    "correlations": {
                        "group1": 0.43491843180442114
                    },
                    "regulatory_source": "Cebpb",
                    "regulatory_target": "March5"
                },
                "Marcks_Cebpb": {
                    "id": "Marcks_Cebpb",
                    "type": null,
                    "score": null,
                    "reversable": false,
                    "correlations": {
                        "group1": 0.30175796597460197
                    },
                    "regulatory_source": "Cebpb",
                    "regulatory_target": "Marcks"
                },
                "Marcksl1_Cebpb": {
                    "id": "Marcksl1_Cebpb",
                    "type": null,
                    "score": null,
                    "reversable": false,
                    "correlations": {
                        "group1": 0.5814982425724436
                    },
                    "regulatory_source": "Cebpb",
                    "regulatory_target": "Marcksl1"
                },
                "Mat2a_Cebpb": {
                    "id": "Mat2a_Cebpb",
                    "type": null,
                    "score": null,
                    "reversable": false,
                    "correlations": {
                        "group1": 0.552454522825986
                    },
                    "regulatory_source": "Cebpb",
                    "regulatory_target": "Mat2a"
                },
                "Mbd3_Cebpb": {
                    "id": "Mbd3_Cebpb",
                    "type": null,
                    "score": null,
                    "reversable": false,
                    "correlations": {
                        "group1": 0.45787770593496796
                    },
                    "regulatory_source": "Cebpb",
                    "regulatory_target": "Mbd3"
                },
                "Mbnl2_Cebpb": {
                    "id": "Mbnl2_Cebpb",
                    "type": null,
                    "score": null,
                    "reversable": false,
                    "correlations": {
                        "group1": 0.4054695508954119
                    },
                    "regulatory_source": "Cebpb",
                    "regulatory_target": "Mbnl2"
                },
                "Mcl1_Cebpb": {
                    "id": "Mcl1_Cebpb",
                    "type": null,
                    "score": null,
                    "reversable": false,
                    "correlations": {
                        "group1": 0.4309817482284818
                    },
                    "regulatory_source": "Cebpb",
                    "regulatory_target": "Mcl1"
                },
                "Mcm3_Cebpb": {
                    "id": "Mcm3_Cebpb",
                    "type": null,
                    "score": null,
                    "reversable": false,
                    "correlations": {
                        "group1": 0.26389066149694906
                    },
                    "regulatory_source": "Cebpb",
                    "regulatory_target": "Mcm3"
                },
                "Mcm6_Cebpb": {
                    "id": "Mcm6_Cebpb",
                    "type": null,
                    "score": null,
                    "reversable": false,
                    "correlations": {
                        "group1": 0.21379918625883823
                    },
                    "regulatory_source": "Cebpb",
                    "regulatory_target": "Mcm6"
                },
                "Mdh1_Cebpb": {
                    "id": "Mdh1_Cebpb",
                    "type": null,
                    "score": null,
                    "reversable": false,
                    "correlations": {
                        "group1": 0.47514375778690277
                    },
                    "regulatory_source": "Cebpb",
                    "regulatory_target": "Mdh1"
                },
                "Mdh2_Cebpb": {
                    "id": "Mdh2_Cebpb",
                    "type": null,
                    "score": null,
                    "reversable": false,
                    "correlations": {
                        "group1": 0.4959595273981758
                    },
                    "regulatory_source": "Cebpb",
                    "regulatory_target": "Mdh2"
                },
                "Mdm2_Cebpb": {
                    "id": "Mdm2_Cebpb",
                    "type": null,
                    "score": null,
                    "reversable": false,
                    "correlations": {
                        "group1": 0.3915288795684905
                    },
                    "regulatory_source": "Cebpb",
                    "regulatory_target": "Mdm2"
                },
                "Med28_Cebpb": {
                    "id": "Med28_Cebpb",
                    "type": null,
                    "score": null,
                    "reversable": false,
                    "correlations": {
                        "group1": 0.26743528948372386
                    },
                    "regulatory_source": "Cebpb",
                    "regulatory_target": "Med28"
                },
                "Mesdc2_Cebpb": {
                    "id": "Mesdc2_Cebpb",
                    "type": null,
                    "score": null,
                    "reversable": false,
                    "correlations": {
                        "group1": 0.45205306927136674
                    },
                    "regulatory_source": "Cebpb",
                    "regulatory_target": "Mesdc2"
                },
                "Metap2_Cebpb": {
                    "id": "Metap2_Cebpb",
                    "type": null,
                    "score": null,
                    "reversable": false,
                    "correlations": {
                        "group1": 0.5494404830841613
                    },
                    "regulatory_source": "Cebpb",
                    "regulatory_target": "Metap2"
                },
                "Mif_Cebpb": {
                    "id": "Mif_Cebpb",
                    "type": null,
                    "score": null,
                    "reversable": false,
                    "correlations": {
                        "group1": 0.5466062631343652
                    },
                    "regulatory_source": "Cebpb",
                    "regulatory_target": "Mif"
                },
                "Minos1_Cebpb": {
                    "id": "Minos1_Cebpb",
                    "type": null,
                    "score": null,
                    "reversable": false,
                    "correlations": {
                        "group1": 0.5072053763503451
                    },
                    "regulatory_source": "Cebpb",
                    "regulatory_target": "Minos1"
                },
                "Mkrn1_Cebpb": {
                    "id": "Mkrn1_Cebpb",
                    "type": null,
                    "score": null,
                    "reversable": false,
                    "correlations": {
                        "group1": 0.41026195426081935
                    },
                    "regulatory_source": "Cebpb",
                    "regulatory_target": "Mkrn1"
                },
                "Mlec_Cebpb": {
                    "id": "Mlec_Cebpb",
                    "type": null,
                    "score": null,
                    "reversable": false,
                    "correlations": {
                        "group1": 0.47826850125290366
                    },
                    "regulatory_source": "Cebpb",
                    "regulatory_target": "Mlec"
                },
                "Mlf2_Cebpb": {
                    "id": "Mlf2_Cebpb",
                    "type": null,
                    "score": null,
                    "reversable": false,
                    "correlations": {
                        "group1": 0.4890097801709021
                    },
                    "regulatory_source": "Cebpb",
                    "regulatory_target": "Mlf2"
                },
                "Morf4l1_Cebpb": {
                    "id": "Morf4l1_Cebpb",
                    "type": null,
                    "score": null,
                    "reversable": false,
                    "correlations": {
                        "group1": 0.41510491070202626
                    },
                    "regulatory_source": "Cebpb",
                    "regulatory_target": "Morf4l1"
                },
                "Morf4l2_Cebpb": {
                    "id": "Morf4l2_Cebpb",
                    "type": null,
                    "score": null,
                    "reversable": false,
                    "correlations": {
                        "group1": 0.587454868496452
                    },
                    "regulatory_source": "Cebpb",
                    "regulatory_target": "Morf4l2"
                },
                "Mpdu1_Cebpb": {
                    "id": "Mpdu1_Cebpb",
                    "type": null,
                    "score": null,
                    "reversable": false,
                    "correlations": {
                        "group1": 0.36572832346748624
                    },
                    "regulatory_source": "Cebpb",
                    "regulatory_target": "Mpdu1"
                },
                "Mphosph8_Cebpb": {
                    "id": "Mphosph8_Cebpb",
                    "type": null,
                    "score": null,
                    "reversable": false,
                    "correlations": {
                        "group1": 0.34233708316738193
                    },
                    "regulatory_source": "Cebpb",
                    "regulatory_target": "Mphosph8"
                },
                "Mrfap1_Cebpb": {
                    "id": "Mrfap1_Cebpb",
                    "type": null,
                    "score": null,
                    "reversable": false,
                    "correlations": {
                        "group1": 0.4987881870225321
                    },
                    "regulatory_source": "Cebpb",
                    "regulatory_target": "Mrfap1"
                },
                "Mrpl11_Cebpb": {
                    "id": "Mrpl11_Cebpb",
                    "type": null,
                    "score": null,
                    "reversable": false,
                    "correlations": {
                        "group1": 0.34525706233773346
                    },
                    "regulatory_source": "Cebpb",
                    "regulatory_target": "Mrpl11"
                },
                "Mrpl12_Cebpb": {
                    "id": "Mrpl12_Cebpb",
                    "type": null,
                    "score": null,
                    "reversable": false,
                    "correlations": {
                        "group1": 0.5167036475616503
                    },
                    "regulatory_source": "Cebpb",
                    "regulatory_target": "Mrpl12"
                },
                "Mrpl13_Cebpb": {
                    "id": "Mrpl13_Cebpb",
                    "type": null,
                    "score": null,
                    "reversable": false,
                    "correlations": {
                        "group1": 0.23218190635491037
                    },
                    "regulatory_source": "Cebpb",
                    "regulatory_target": "Mrpl13"
                },
                "Mrpl14_Cebpb": {
                    "id": "Mrpl14_Cebpb",
                    "type": null,
                    "score": null,
                    "reversable": false,
                    "correlations": {
                        "group1": 0.49556205667679115
                    },
                    "regulatory_source": "Cebpb",
                    "regulatory_target": "Mrpl14"
                },
                "Mrpl15_Cebpb": {
                    "id": "Mrpl15_Cebpb",
                    "type": null,
                    "score": null,
                    "reversable": false,
                    "correlations": {
                        "group1": 0.5032156690137661
                    },
                    "regulatory_source": "Cebpb",
                    "regulatory_target": "Mrpl15"
                },
                "Mrpl17_Cebpb": {
                    "id": "Mrpl17_Cebpb",
                    "type": null,
                    "score": null,
                    "reversable": false,
                    "correlations": {
                        "group1": 0.4131978701487723
                    },
                    "regulatory_source": "Cebpb",
                    "regulatory_target": "Mrpl17"
                },
                "Mrpl18_Cebpb": {
                    "id": "Mrpl18_Cebpb",
                    "type": null,
                    "score": null,
                    "reversable": false,
                    "correlations": {
                        "group1": 0.364491447456733
                    },
                    "regulatory_source": "Cebpb",
                    "regulatory_target": "Mrpl18"
                },
                "Mrpl2_Cebpb": {
                    "id": "Mrpl2_Cebpb",
                    "type": null,
                    "score": null,
                    "reversable": false,
                    "correlations": {
                        "group1": 0.3295297190930905
                    },
                    "regulatory_source": "Cebpb",
                    "regulatory_target": "Mrpl2"
                },
                "Mrpl20_Cebpb": {
                    "id": "Mrpl20_Cebpb",
                    "type": null,
                    "score": null,
                    "reversable": false,
                    "correlations": {
                        "group1": 0.5284734365515139
                    },
                    "regulatory_source": "Cebpb",
                    "regulatory_target": "Mrpl20"
                },
                "Mrpl21_Cebpb": {
                    "id": "Mrpl21_Cebpb",
                    "type": null,
                    "score": null,
                    "reversable": false,
                    "correlations": {
                        "group1": 0.2690356423953102
                    },
                    "regulatory_source": "Cebpb",
                    "regulatory_target": "Mrpl21"
                },
                "Mrpl24_Cebpb": {
                    "id": "Mrpl24_Cebpb",
                    "type": null,
                    "score": null,
                    "reversable": false,
                    "correlations": {
                        "group1": 0.38565414723316643
                    },
                    "regulatory_source": "Cebpb",
                    "regulatory_target": "Mrpl24"
                },
                "Mrpl28_Cebpb": {
                    "id": "Mrpl28_Cebpb",
                    "type": null,
                    "score": null,
                    "reversable": false,
                    "correlations": {
                        "group1": 0.4183011476581372
                    },
                    "regulatory_source": "Cebpb",
                    "regulatory_target": "Mrpl28"
                },
                "Mrpl30_Cebpb": {
                    "id": "Mrpl30_Cebpb",
                    "type": null,
                    "score": null,
                    "reversable": false,
                    "correlations": {
                        "group1": 0.47454820942558396
                    },
                    "regulatory_source": "Cebpb",
                    "regulatory_target": "Mrpl30"
                },
                "Mrpl34_Cebpb": {
                    "id": "Mrpl34_Cebpb",
                    "type": null,
                    "score": null,
                    "reversable": false,
                    "correlations": {
                        "group1": 0.3353090227364569
                    },
                    "regulatory_source": "Cebpb",
                    "regulatory_target": "Mrpl34"
                },
                "Mrpl35_Cebpb": {
                    "id": "Mrpl35_Cebpb",
                    "type": null,
                    "score": null,
                    "reversable": false,
                    "correlations": {
                        "group1": 0.3604097259205856
                    },
                    "regulatory_source": "Cebpb",
                    "regulatory_target": "Mrpl35"
                },
                "Mrpl36_Cebpb": {
                    "id": "Mrpl36_Cebpb",
                    "type": null,
                    "score": null,
                    "reversable": false,
                    "correlations": {
                        "group1": 0.23728712721713724
                    },
                    "regulatory_source": "Cebpb",
                    "regulatory_target": "Mrpl36"
                },
                "Mrpl4_Cebpb": {
                    "id": "Mrpl4_Cebpb",
                    "type": null,
                    "score": null,
                    "reversable": false,
                    "correlations": {
                        "group1": 0.38387427034057164
                    },
                    "regulatory_source": "Cebpb",
                    "regulatory_target": "Mrpl4"
                },
                "Mrpl40_Cebpb": {
                    "id": "Mrpl40_Cebpb",
                    "type": null,
                    "score": null,
                    "reversable": false,
                    "correlations": {
                        "group1": 0.6153324556326282
                    },
                    "regulatory_source": "Cebpb",
                    "regulatory_target": "Mrpl40"
                },
                "Mrpl42_Cebpb": {
                    "id": "Mrpl42_Cebpb",
                    "type": null,
                    "score": null,
                    "reversable": false,
                    "correlations": {
                        "group1": 0.44977296055182214
                    },
                    "regulatory_source": "Cebpb",
                    "regulatory_target": "Mrpl42"
                },
                "Mrpl45_Cebpb": {
                    "id": "Mrpl45_Cebpb",
                    "type": null,
                    "score": null,
                    "reversable": false,
                    "correlations": {
                        "group1": 0.45038112413503073
                    },
                    "regulatory_source": "Cebpb",
                    "regulatory_target": "Mrpl45"
                },
                "Mrpl49_Cebpb": {
                    "id": "Mrpl49_Cebpb",
                    "type": null,
                    "score": null,
                    "reversable": false,
                    "correlations": {
                        "group1": 0.2760513876568757
                    },
                    "regulatory_source": "Cebpb",
                    "regulatory_target": "Mrpl49"
                },
                "Mrpl51_Cebpb": {
                    "id": "Mrpl51_Cebpb",
                    "type": null,
                    "score": null,
                    "reversable": false,
                    "correlations": {
                        "group1": 0.4297456240472167
                    },
                    "regulatory_source": "Cebpb",
                    "regulatory_target": "Mrpl51"
                },
                "Mrpl52_Cebpb": {
                    "id": "Mrpl52_Cebpb",
                    "type": null,
                    "score": null,
                    "reversable": false,
                    "correlations": {
                        "group1": 0.5693933955696251
                    },
                    "regulatory_source": "Cebpb",
                    "regulatory_target": "Mrpl52"
                },
                "Mrps10_Cebpb": {
                    "id": "Mrps10_Cebpb",
                    "type": null,
                    "score": null,
                    "reversable": false,
                    "correlations": {
                        "group1": 0.4185288800047705
                    },
                    "regulatory_source": "Cebpb",
                    "regulatory_target": "Mrps10"
                },
                "Mrps12_Cebpb": {
                    "id": "Mrps12_Cebpb",
                    "type": null,
                    "score": null,
                    "reversable": false,
                    "correlations": {
                        "group1": 0.40534526687365435
                    },
                    "regulatory_source": "Cebpb",
                    "regulatory_target": "Mrps12"
                },
                "Mrps14_Cebpb": {
                    "id": "Mrps14_Cebpb",
                    "type": null,
                    "score": null,
                    "reversable": false,
                    "correlations": {
                        "group1": 0.39903995620390803
                    },
                    "regulatory_source": "Cebpb",
                    "regulatory_target": "Mrps14"
                },
                "Mrps15_Cebpb": {
                    "id": "Mrps15_Cebpb",
                    "type": null,
                    "score": null,
                    "reversable": false,
                    "correlations": {
                        "group1": 0.41106912385393224
                    },
                    "regulatory_source": "Cebpb",
                    "regulatory_target": "Mrps15"
                },
                "Mrps16_Cebpb": {
                    "id": "Mrps16_Cebpb",
                    "type": null,
                    "score": null,
                    "reversable": false,
                    "correlations": {
                        "group1": 0.32193759800726474
                    },
                    "regulatory_source": "Cebpb",
                    "regulatory_target": "Mrps16"
                },
                "Mrps17_Cebpb": {
                    "id": "Mrps17_Cebpb",
                    "type": null,
                    "score": null,
                    "reversable": false,
                    "correlations": {
                        "group1": 0.3767572652435964
                    },
                    "regulatory_source": "Cebpb",
                    "regulatory_target": "Mrps17"
                },
                "Mrps18b_Cebpb": {
                    "id": "Mrps18b_Cebpb",
                    "type": null,
                    "score": null,
                    "reversable": false,
                    "correlations": {
                        "group1": 0.2878966744341679
                    },
                    "regulatory_source": "Cebpb",
                    "regulatory_target": "Mrps18b"
                },
                "Mrps18c_Cebpb": {
                    "id": "Mrps18c_Cebpb",
                    "type": null,
                    "score": null,
                    "reversable": false,
                    "correlations": {
                        "group1": 0.24718792526364183
                    },
                    "regulatory_source": "Cebpb",
                    "regulatory_target": "Mrps18c"
                },
                "Mrps21_Cebpb": {
                    "id": "Mrps21_Cebpb",
                    "type": null,
                    "score": null,
                    "reversable": false,
                    "correlations": {
                        "group1": 0.3571466233368499
                    },
                    "regulatory_source": "Cebpb",
                    "regulatory_target": "Mrps21"
                },
                "Mrps24_Cebpb": {
                    "id": "Mrps24_Cebpb",
                    "type": null,
                    "score": null,
                    "reversable": false,
                    "correlations": {
                        "group1": 0.4291642629878209
                    },
                    "regulatory_source": "Cebpb",
                    "regulatory_target": "Mrps24"
                },
                "Mrps25_Cebpb": {
                    "id": "Mrps25_Cebpb",
                    "type": null,
                    "score": null,
                    "reversable": false,
                    "correlations": {
                        "group1": 0.36979777991660023
                    },
                    "regulatory_source": "Cebpb",
                    "regulatory_target": "Mrps25"
                },
                "Mrps33_Cebpb": {
                    "id": "Mrps33_Cebpb",
                    "type": null,
                    "score": null,
                    "reversable": false,
                    "correlations": {
                        "group1": 0.4460794498323307
                    },
                    "regulatory_source": "Cebpb",
                    "regulatory_target": "Mrps33"
                },
                "Mrps34_Cebpb": {
                    "id": "Mrps34_Cebpb",
                    "type": null,
                    "score": null,
                    "reversable": false,
                    "correlations": {
                        "group1": 0.4158899324508585
                    },
                    "regulatory_source": "Cebpb",
                    "regulatory_target": "Mrps34"
                },
                "Mrps36_Cebpb": {
                    "id": "Mrps36_Cebpb",
                    "type": null,
                    "score": null,
                    "reversable": false,
                    "correlations": {
                        "group1": 0.38112918183077027
                    },
                    "regulatory_source": "Cebpb",
                    "regulatory_target": "Mrps36"
                },
                "Mrps5_Cebpb": {
                    "id": "Mrps5_Cebpb",
                    "type": null,
                    "score": null,
                    "reversable": false,
                    "correlations": {
                        "group1": 0.2945074984534632
                    },
                    "regulatory_source": "Cebpb",
                    "regulatory_target": "Mrps5"
                },
                "Mrps7_Cebpb": {
                    "id": "Mrps7_Cebpb",
                    "type": null,
                    "score": null,
                    "reversable": false,
                    "correlations": {
                        "group1": 0.4458198494648407
                    },
                    "regulatory_source": "Cebpb",
                    "regulatory_target": "Mrps7"
                },
                "Mrto4_Cebpb": {
                    "id": "Mrto4_Cebpb",
                    "type": null,
                    "score": null,
                    "reversable": false,
                    "correlations": {
                        "group1": 0.32108545757643164
                    },
                    "regulatory_source": "Cebpb",
                    "regulatory_target": "Mrto4"
                },
                "Msmo1_Cebpb": {
                    "id": "Msmo1_Cebpb",
                    "type": null,
                    "score": null,
                    "reversable": false,
                    "correlations": {
                        "group1": 0.4048253893350289
                    },
                    "regulatory_source": "Cebpb",
                    "regulatory_target": "Msmo1"
                },
                "Msn_Cebpb": {
                    "id": "Msn_Cebpb",
                    "type": null,
                    "score": null,
                    "reversable": false,
                    "correlations": {
                        "group1": 0.3774953907736878
                    },
                    "regulatory_source": "Cebpb",
                    "regulatory_target": "Msn"
                },
                "Mtch2_Cebpb": {
                    "id": "Mtch2_Cebpb",
                    "type": null,
                    "score": null,
                    "reversable": false,
                    "correlations": {
                        "group1": 0.5284913076882213
                    },
                    "regulatory_source": "Cebpb",
                    "regulatory_target": "Mtch2"
                },
                "Mtf2_Cebpb": {
                    "id": "Mtf2_Cebpb",
                    "type": null,
                    "score": null,
                    "reversable": false,
                    "correlations": {
                        "group1": 0.3552227270718118
                    },
                    "regulatory_source": "Cebpb",
                    "regulatory_target": "Mtf2"
                },
                "Myl12b_Cebpb": {
                    "id": "Myl12b_Cebpb",
                    "type": null,
                    "score": null,
                    "reversable": false,
                    "correlations": {
                        "group1": 0.2788643672542727
                    },
                    "regulatory_source": "Cebpb",
                    "regulatory_target": "Myl12b"
                },
                "Naa38_Cebpb": {
                    "id": "Naa38_Cebpb",
                    "type": null,
                    "score": null,
                    "reversable": false,
                    "correlations": {
                        "group1": 0.3214745058869053
                    },
                    "regulatory_source": "Cebpb",
                    "regulatory_target": "Naa38"
                },
                "Naa50_Cebpb": {
                    "id": "Naa50_Cebpb",
                    "type": null,
                    "score": null,
                    "reversable": false,
                    "correlations": {
                        "group1": 0.41222196784730525
                    },
                    "regulatory_source": "Cebpb",
                    "regulatory_target": "Naa50"
                },
                "Naca_Cebpb": {
                    "id": "Naca_Cebpb",
                    "type": null,
                    "score": null,
                    "reversable": false,
                    "correlations": {
                        "group1": 0.5079634711018558
                    },
                    "regulatory_source": "Cebpb",
                    "regulatory_target": "Naca"
                },
                "Nans_Cebpb": {
                    "id": "Nans_Cebpb",
                    "type": null,
                    "score": null,
                    "reversable": false,
                    "correlations": {
                        "group1": 0.4565320506524351
                    },
                    "regulatory_source": "Cebpb",
                    "regulatory_target": "Nans"
                },
                "Nap1l1_Cebpb": {
                    "id": "Nap1l1_Cebpb",
                    "type": null,
                    "score": null,
                    "reversable": false,
                    "correlations": {
                        "group1": 0.45109172576753115
                    },
                    "regulatory_source": "Cebpb",
                    "regulatory_target": "Nap1l1"
                },
                "Nars_Cebpb": {
                    "id": "Nars_Cebpb",
                    "type": null,
                    "score": null,
                    "reversable": false,
                    "correlations": {
                        "group1": 0.4573376423182983
                    },
                    "regulatory_source": "Cebpb",
                    "regulatory_target": "Nars"
                },
                "Nasp_Cebpb": {
                    "id": "Nasp_Cebpb",
                    "type": null,
                    "score": null,
                    "reversable": false,
                    "correlations": {
                        "group1": 0.24701367767724702
                    },
                    "regulatory_source": "Cebpb",
                    "regulatory_target": "Nasp"
                },
                "Ncam1_Cebpb": {
                    "id": "Ncam1_Cebpb",
                    "type": null,
                    "score": null,
                    "reversable": false,
                    "correlations": {
                        "group1": 0.263440778562853
                    },
                    "regulatory_source": "Cebpb",
                    "regulatory_target": "Ncam1"
                },
                "Ncl_Cebpb": {
                    "id": "Ncl_Cebpb",
                    "type": null,
                    "score": null,
                    "reversable": false,
                    "correlations": {
                        "group1": 0.39556440972490664
                    },
                    "regulatory_source": "Cebpb",
                    "regulatory_target": "Ncl"
                },
                "Ncor1_Cebpb": {
                    "id": "Ncor1_Cebpb",
                    "type": null,
                    "score": null,
                    "reversable": false,
                    "correlations": {
                        "group1": 0.3740299801478093
                    },
                    "regulatory_source": "Cebpb",
                    "regulatory_target": "Ncor1"
                },
                "Ndufa10_Cebpb": {
                    "id": "Ndufa10_Cebpb",
                    "type": null,
                    "score": null,
                    "reversable": false,
                    "correlations": {
                        "group1": 0.3706971913392358
                    },
                    "regulatory_source": "Cebpb",
                    "regulatory_target": "Ndufa10"
                },
                "Ndufa11_Cebpb": {
                    "id": "Ndufa11_Cebpb",
                    "type": null,
                    "score": null,
                    "reversable": false,
                    "correlations": {
                        "group1": 0.44536864232740303
                    },
                    "regulatory_source": "Cebpb",
                    "regulatory_target": "Ndufa11"
                },
                "Ndufa12_Cebpb": {
                    "id": "Ndufa12_Cebpb",
                    "type": null,
                    "score": null,
                    "reversable": false,
                    "correlations": {
                        "group1": 0.5454929591593182
                    },
                    "regulatory_source": "Cebpb",
                    "regulatory_target": "Ndufa12"
                },
                "Ndufa2_Cebpb": {
                    "id": "Ndufa2_Cebpb",
                    "type": null,
                    "score": null,
                    "reversable": false,
                    "correlations": {
                        "group1": 0.5245205269369185
                    },
                    "regulatory_source": "Cebpb",
                    "regulatory_target": "Ndufa2"
                },
                "Ndufa4_Cebpb": {
                    "id": "Ndufa4_Cebpb",
                    "type": null,
                    "score": null,
                    "reversable": false,
                    "correlations": {
                        "group1": 0.6005446962611953
                    },
                    "regulatory_source": "Cebpb",
                    "regulatory_target": "Ndufa4"
                },
                "Ndufa5_Cebpb": {
                    "id": "Ndufa5_Cebpb",
                    "type": null,
                    "score": null,
                    "reversable": false,
                    "correlations": {
                        "group1": 0.4329769004506224
                    },
                    "regulatory_source": "Cebpb",
                    "regulatory_target": "Ndufa5"
                },
                "Ndufa6_Cebpb": {
                    "id": "Ndufa6_Cebpb",
                    "type": null,
                    "score": null,
                    "reversable": false,
                    "correlations": {
                        "group1": 0.49451938901723924
                    },
                    "regulatory_source": "Cebpb",
                    "regulatory_target": "Ndufa6"
                },
                "Ndufa7_Cebpb": {
                    "id": "Ndufa7_Cebpb",
                    "type": null,
                    "score": null,
                    "reversable": false,
                    "correlations": {
                        "group1": 0.4602326400479344
                    },
                    "regulatory_source": "Cebpb",
                    "regulatory_target": "Ndufa7"
                },
                "Ndufab1_Cebpb": {
                    "id": "Ndufab1_Cebpb",
                    "type": null,
                    "score": null,
                    "reversable": false,
                    "correlations": {
                        "group1": 0.5516360942421182
                    },
                    "regulatory_source": "Cebpb",
                    "regulatory_target": "Ndufab1"
                },
                "Ndufb10_Cebpb": {
                    "id": "Ndufb10_Cebpb",
                    "type": null,
                    "score": null,
                    "reversable": false,
                    "correlations": {
                        "group1": 0.5336345314141904
                    },
                    "regulatory_source": "Cebpb",
                    "regulatory_target": "Ndufb10"
                },
                "Ndufb3_Cebpb": {
                    "id": "Ndufb3_Cebpb",
                    "type": null,
                    "score": null,
                    "reversable": false,
                    "correlations": {
                        "group1": 0.3744503688963872
                    },
                    "regulatory_source": "Cebpb",
                    "regulatory_target": "Ndufb3"
                },
                "Ndufb4_Cebpb": {
                    "id": "Ndufb4_Cebpb",
                    "type": null,
                    "score": null,
                    "reversable": false,
                    "correlations": {
                        "group1": 0.5479808327911917
                    },
                    "regulatory_source": "Cebpb",
                    "regulatory_target": "Ndufb4"
                },
                "Ndufb5_Cebpb": {
                    "id": "Ndufb5_Cebpb",
                    "type": null,
                    "score": null,
                    "reversable": false,
                    "correlations": {
                        "group1": 0.4671085644839109
                    },
                    "regulatory_source": "Cebpb",
                    "regulatory_target": "Ndufb5"
                },
                "Ndufb6_Cebpb": {
                    "id": "Ndufb6_Cebpb",
                    "type": null,
                    "score": null,
                    "reversable": false,
                    "correlations": {
                        "group1": 0.43721252267132255
                    },
                    "regulatory_source": "Cebpb",
                    "regulatory_target": "Ndufb6"
                },
                "Ndufb7_Cebpb": {
                    "id": "Ndufb7_Cebpb",
                    "type": null,
                    "score": null,
                    "reversable": false,
                    "correlations": {
                        "group1": 0.4647369029684221
                    },
                    "regulatory_source": "Cebpb",
                    "regulatory_target": "Ndufb7"
                },
                "Ndufb8_Cebpb": {
                    "id": "Ndufb8_Cebpb",
                    "type": null,
                    "score": null,
                    "reversable": false,
                    "correlations": {
                        "group1": 0.5506893524102383
                    },
                    "regulatory_source": "Cebpb",
                    "regulatory_target": "Ndufb8"
                },
                "Ndufb9_Cebpb": {
                    "id": "Ndufb9_Cebpb",
                    "type": null,
                    "score": null,
                    "reversable": false,
                    "correlations": {
                        "group1": 0.4723052670588178
                    },
                    "regulatory_source": "Cebpb",
                    "regulatory_target": "Ndufb9"
                },
                "Ndufc1_Cebpb": {
                    "id": "Ndufc1_Cebpb",
                    "type": null,
                    "score": null,
                    "reversable": false,
                    "correlations": {
                        "group1": 0.5089008206654134
                    },
                    "regulatory_source": "Cebpb",
                    "regulatory_target": "Ndufc1"
                },
                "Ndufc2_Cebpb": {
                    "id": "Ndufc2_Cebpb",
                    "type": null,
                    "score": null,
                    "reversable": false,
                    "correlations": {
                        "group1": 0.5575385408230087
                    },
                    "regulatory_source": "Cebpb",
                    "regulatory_target": "Ndufc2"
                },
                "Ndufs2_Cebpb": {
                    "id": "Ndufs2_Cebpb",
                    "type": null,
                    "score": null,
                    "reversable": false,
                    "correlations": {
                        "group1": 0.30893021952425853
                    },
                    "regulatory_source": "Cebpb",
                    "regulatory_target": "Ndufs2"
                },
                "Ndufs3_Cebpb": {
                    "id": "Ndufs3_Cebpb",
                    "type": null,
                    "score": null,
                    "reversable": false,
                    "correlations": {
                        "group1": 0.49745401131340045
                    },
                    "regulatory_source": "Cebpb",
                    "regulatory_target": "Ndufs3"
                },
                "Ndufs4_Cebpb": {
                    "id": "Ndufs4_Cebpb",
                    "type": null,
                    "score": null,
                    "reversable": false,
                    "correlations": {
                        "group1": 0.4262606506833957
                    },
                    "regulatory_source": "Cebpb",
                    "regulatory_target": "Ndufs4"
                },
                "Ndufs5_Cebpb": {
                    "id": "Ndufs5_Cebpb",
                    "type": null,
                    "score": null,
                    "reversable": false,
                    "correlations": {
                        "group1": 0.504565651349345
                    },
                    "regulatory_source": "Cebpb",
                    "regulatory_target": "Ndufs5"
                },
                "Ndufs6_Cebpb": {
                    "id": "Ndufs6_Cebpb",
                    "type": null,
                    "score": null,
                    "reversable": false,
                    "correlations": {
                        "group1": 0.43960407663651857
                    },
                    "regulatory_source": "Cebpb",
                    "regulatory_target": "Ndufs6"
                },
                "Ndufs7_Cebpb": {
                    "id": "Ndufs7_Cebpb",
                    "type": null,
                    "score": null,
                    "reversable": false,
                    "correlations": {
                        "group1": 0.4778622174773719
                    },
                    "regulatory_source": "Cebpb",
                    "regulatory_target": "Ndufs7"
                },
                "Ndufs8_Cebpb": {
                    "id": "Ndufs8_Cebpb",
                    "type": null,
                    "score": null,
                    "reversable": false,
                    "correlations": {
                        "group1": 0.34673661300709924
                    },
                    "regulatory_source": "Cebpb",
                    "regulatory_target": "Ndufs8"
                },
                "Ndufv1_Cebpb": {
                    "id": "Ndufv1_Cebpb",
                    "type": null,
                    "score": null,
                    "reversable": false,
                    "correlations": {
                        "group1": 0.3493869495193991
                    },
                    "regulatory_source": "Cebpb",
                    "regulatory_target": "Ndufv1"
                },
                "Ndufv2_Cebpb": {
                    "id": "Ndufv2_Cebpb",
                    "type": null,
                    "score": null,
                    "reversable": false,
                    "correlations": {
                        "group1": 0.43389060885162767
                    },
                    "regulatory_source": "Cebpb",
                    "regulatory_target": "Ndufv2"
                },
                "Ndufv3_Cebpb": {
                    "id": "Ndufv3_Cebpb",
                    "type": null,
                    "score": null,
                    "reversable": false,
                    "correlations": {
                        "group1": 0.3690246725819958
                    },
                    "regulatory_source": "Cebpb",
                    "regulatory_target": "Ndufv3"
                },
                "Neat1_Cebpb": {
                    "id": "Neat1_Cebpb",
                    "type": null,
                    "score": null,
                    "reversable": false,
                    "correlations": {
                        "group1": 0.5464045973359724
                    },
                    "regulatory_source": "Cebpb",
                    "regulatory_target": "Neat1"
                },
                "Nedd4_Cebpb": {
                    "id": "Nedd4_Cebpb",
                    "type": null,
                    "score": null,
                    "reversable": false,
                    "correlations": {
                        "group1": 0.4611515618573312
                    },
                    "regulatory_source": "Cebpb",
                    "regulatory_target": "Nedd4"
                },
                "Nedd8_Cebpb": {
                    "id": "Nedd8_Cebpb",
                    "type": null,
                    "score": null,
                    "reversable": false,
                    "correlations": {
                        "group1": 0.3628020087329994
                    },
                    "regulatory_source": "Cebpb",
                    "regulatory_target": "Nedd8"
                },
                "Nfatc2ip_Cebpb": {
                    "id": "Nfatc2ip_Cebpb",
                    "type": null,
                    "score": null,
                    "reversable": false,
                    "correlations": {
                        "group1": 0.2566083312378209
                    },
                    "regulatory_source": "Cebpb",
                    "regulatory_target": "Nfatc2ip"
                },
                "Nfkbia_Cebpb": {
                    "id": "Nfkbia_Cebpb",
                    "type": null,
                    "score": null,
                    "reversable": false,
                    "correlations": {
                        "group1": 0.2003475706117749
                    },
                    "regulatory_source": "Cebpb",
                    "regulatory_target": "Nfkbia"
                },
                "Nfu1_Cebpb": {
                    "id": "Nfu1_Cebpb",
                    "type": null,
                    "score": null,
                    "reversable": false,
                    "correlations": {
                        "group1": 0.46394218059880626
                    },
                    "regulatory_source": "Cebpb",
                    "regulatory_target": "Nfu1"
                },
                "Nhp2_Cebpb": {
                    "id": "Nhp2_Cebpb",
                    "type": null,
                    "score": null,
                    "reversable": false,
                    "correlations": {
                        "group1": 0.4554727474214673
                    },
                    "regulatory_source": "Cebpb",
                    "regulatory_target": "Nhp2"
                },
                "Nhp2l1_Cebpb": {
                    "id": "Nhp2l1_Cebpb",
                    "type": null,
                    "score": null,
                    "reversable": false,
                    "correlations": {
                        "group1": 0.4949762211271875
                    },
                    "regulatory_source": "Cebpb",
                    "regulatory_target": "Nhp2l1"
                },
                "Nip7_Cebpb": {
                    "id": "Nip7_Cebpb",
                    "type": null,
                    "score": null,
                    "reversable": false,
                    "correlations": {
                        "group1": 0.49597335953080907
                    },
                    "regulatory_source": "Cebpb",
                    "regulatory_target": "Nip7"
                },
                "Nme1_Cebpb": {
                    "id": "Nme1_Cebpb",
                    "type": null,
                    "score": null,
                    "reversable": false,
                    "correlations": {
                        "group1": 0.46500592373075283
                    },
                    "regulatory_source": "Cebpb",
                    "regulatory_target": "Nme1"
                },
                "Nme4_Cebpb": {
                    "id": "Nme4_Cebpb",
                    "type": null,
                    "score": null,
                    "reversable": false,
                    "correlations": {
                        "group1": 0.32600857774586955
                    },
                    "regulatory_source": "Cebpb",
                    "regulatory_target": "Nme4"
                },
                "Nol7_Cebpb": {
                    "id": "Nol7_Cebpb",
                    "type": null,
                    "score": null,
                    "reversable": false,
                    "correlations": {
                        "group1": 0.4433483836531569
                    },
                    "regulatory_source": "Cebpb",
                    "regulatory_target": "Nol7"
                },
                "Nolc1_Cebpb": {
                    "id": "Nolc1_Cebpb",
                    "type": null,
                    "score": null,
                    "reversable": false,
                    "correlations": {
                        "group1": 0.2808722481935226
                    },
                    "regulatory_source": "Cebpb",
                    "regulatory_target": "Nolc1"
                },
                "Nono_Cebpb": {
                    "id": "Nono_Cebpb",
                    "type": null,
                    "score": null,
                    "reversable": false,
                    "correlations": {
                        "group1": 0.46368208605516686
                    },
                    "regulatory_source": "Cebpb",
                    "regulatory_target": "Nono"
                },
                "Nop10_Cebpb": {
                    "id": "Nop10_Cebpb",
                    "type": null,
                    "score": null,
                    "reversable": false,
                    "correlations": {
                        "group1": 0.449058942775689
                    },
                    "regulatory_source": "Cebpb",
                    "regulatory_target": "Nop10"
                },
                "Nop56_Cebpb": {
                    "id": "Nop56_Cebpb",
                    "type": null,
                    "score": null,
                    "reversable": false,
                    "correlations": {
                        "group1": 0.39051627526923716
                    },
                    "regulatory_source": "Cebpb",
                    "regulatory_target": "Nop56"
                },
                "Nop58_Cebpb": {
                    "id": "Nop58_Cebpb",
                    "type": null,
                    "score": null,
                    "reversable": false,
                    "correlations": {
                        "group1": 0.4305037561241846
                    },
                    "regulatory_source": "Cebpb",
                    "regulatory_target": "Nop58"
                },
                "Npm1_Cebpb": {
                    "id": "Npm1_Cebpb",
                    "type": null,
                    "score": null,
                    "reversable": false,
                    "correlations": {
                        "group1": 0.5394972109181831
                    },
                    "regulatory_source": "Cebpb",
                    "regulatory_target": "Npm1"
                },
                "Npm3_Cebpb": {
                    "id": "Npm3_Cebpb",
                    "type": null,
                    "score": null,
                    "reversable": false,
                    "correlations": {
                        "group1": 0.37724669753359324
                    },
                    "regulatory_source": "Cebpb",
                    "regulatory_target": "Npm3"
                },
                "Nrp1_Cebpb": {
                    "id": "Nrp1_Cebpb",
                    "type": null,
                    "score": null,
                    "reversable": false,
                    "correlations": {
                        "group1": 0.2873672814370566
                    },
                    "regulatory_source": "Cebpb",
                    "regulatory_target": "Nrp1"
                },
                "Nsa2_Cebpb": {
                    "id": "Nsa2_Cebpb",
                    "type": null,
                    "score": null,
                    "reversable": false,
                    "correlations": {
                        "group1": 0.3834001006808201
                    },
                    "regulatory_source": "Cebpb",
                    "regulatory_target": "Nsa2"
                },
                "Nsmce4a_Cebpb": {
                    "id": "Nsmce4a_Cebpb",
                    "type": null,
                    "score": null,
                    "reversable": false,
                    "correlations": {
                        "group1": 0.27404821031112486
                    },
                    "regulatory_source": "Cebpb",
                    "regulatory_target": "Nsmce4a"
                },
                "Nsun2_Cebpb": {
                    "id": "Nsun2_Cebpb",
                    "type": null,
                    "score": null,
                    "reversable": false,
                    "correlations": {
                        "group1": 0.40999704870955256
                    },
                    "regulatory_source": "Cebpb",
                    "regulatory_target": "Nsun2"
                },
                "Nt5dc2_Cebpb": {
                    "id": "Nt5dc2_Cebpb",
                    "type": null,
                    "score": null,
                    "reversable": false,
                    "correlations": {
                        "group1": 0.4803212101789807
                    },
                    "regulatory_source": "Cebpb",
                    "regulatory_target": "Nt5dc2"
                },
                "Nubp1_Cebpb": {
                    "id": "Nubp1_Cebpb",
                    "type": null,
                    "score": null,
                    "reversable": false,
                    "correlations": {
                        "group1": 0.4099862329711608
                    },
                    "regulatory_source": "Cebpb",
                    "regulatory_target": "Nubp1"
                },
                "Nucks1_Cebpb": {
                    "id": "Nucks1_Cebpb",
                    "type": null,
                    "score": null,
                    "reversable": false,
                    "correlations": {
                        "group1": 0.4144651319080758
                    },
                    "regulatory_source": "Cebpb",
                    "regulatory_target": "Nucks1"
                },
                "Nudc_Cebpb": {
                    "id": "Nudc_Cebpb",
                    "type": null,
                    "score": null,
                    "reversable": false,
                    "correlations": {
                        "group1": 0.47882242243309747
                    },
                    "regulatory_source": "Cebpb",
                    "regulatory_target": "Nudc"
                },
                "Nudcd2_Cebpb": {
                    "id": "Nudcd2_Cebpb",
                    "type": null,
                    "score": null,
                    "reversable": false,
                    "correlations": {
                        "group1": 0.22554916652679644
                    },
                    "regulatory_source": "Cebpb",
                    "regulatory_target": "Nudcd2"
                },
                "Nudt19_Cebpb": {
                    "id": "Nudt19_Cebpb",
                    "type": null,
                    "score": null,
                    "reversable": false,
                    "correlations": {
                        "group1": 0.475242445406663
                    },
                    "regulatory_source": "Cebpb",
                    "regulatory_target": "Nudt19"
                },
                "Nudt21_Cebpb": {
                    "id": "Nudt21_Cebpb",
                    "type": null,
                    "score": null,
                    "reversable": false,
                    "correlations": {
                        "group1": 0.4389984699388049
                    },
                    "regulatory_source": "Cebpb",
                    "regulatory_target": "Nudt21"
                },
                "Nup62_Cebpb": {
                    "id": "Nup62_Cebpb",
                    "type": null,
                    "score": null,
                    "reversable": false,
                    "correlations": {
                        "group1": 0.3385295084215224
                    },
                    "regulatory_source": "Cebpb",
                    "regulatory_target": "Nup62"
                },
                "Nxt1_Cebpb": {
                    "id": "Nxt1_Cebpb",
                    "type": null,
                    "score": null,
                    "reversable": false,
                    "correlations": {
                        "group1": 0.41589124698671626
                    },
                    "regulatory_source": "Cebpb",
                    "regulatory_target": "Nxt1"
                },
                "Oat_Cebpb": {
                    "id": "Oat_Cebpb",
                    "type": null,
                    "score": null,
                    "reversable": false,
                    "correlations": {
                        "group1": 0.49636840895757045
                    },
                    "regulatory_source": "Cebpb",
                    "regulatory_target": "Oat"
                },
                "Oaz1_Cebpb": {
                    "id": "Oaz1_Cebpb",
                    "type": null,
                    "score": null,
                    "reversable": false,
                    "correlations": {
                        "group1": 0.5225952403789235
                    },
                    "regulatory_source": "Cebpb",
                    "regulatory_target": "Oaz1"
                },
                "Ociad1_Cebpb": {
                    "id": "Ociad1_Cebpb",
                    "type": null,
                    "score": null,
                    "reversable": false,
                    "correlations": {
                        "group1": 0.5006453800522752
                    },
                    "regulatory_source": "Cebpb",
                    "regulatory_target": "Ociad1"
                },
                "Odc1_Cebpb": {
                    "id": "Odc1_Cebpb",
                    "type": null,
                    "score": null,
                    "reversable": false,
                    "correlations": {
                        "group1": 0.4610371072493702
                    },
                    "regulatory_source": "Cebpb",
                    "regulatory_target": "Odc1"
                },
                "Ola1_Cebpb": {
                    "id": "Ola1_Cebpb",
                    "type": null,
                    "score": null,
                    "reversable": false,
                    "correlations": {
                        "group1": 0.34318572746257864
                    },
                    "regulatory_source": "Cebpb",
                    "regulatory_target": "Ola1"
                },
                "Ost4_Cebpb": {
                    "id": "Ost4_Cebpb",
                    "type": null,
                    "score": null,
                    "reversable": false,
                    "correlations": {
                        "group1": 0.3978448101855138
                    },
                    "regulatory_source": "Cebpb",
                    "regulatory_target": "Ost4"
                },
                "P3h4_Cebpb": {
                    "id": "P3h4_Cebpb",
                    "type": null,
                    "score": null,
                    "reversable": false,
                    "correlations": {
                        "group1": 0.4887897162178486
                    },
                    "regulatory_source": "Cebpb",
                    "regulatory_target": "P3h4"
                },
                "Pa2g4_Cebpb": {
                    "id": "Pa2g4_Cebpb",
                    "type": null,
                    "score": null,
                    "reversable": false,
                    "correlations": {
                        "group1": 0.4877129595157298
                    },
                    "regulatory_source": "Cebpb",
                    "regulatory_target": "Pa2g4"
                },
                "Pabpc1_Cebpb": {
                    "id": "Pabpc1_Cebpb",
                    "type": null,
                    "score": null,
                    "reversable": false,
                    "correlations": {
                        "group1": 0.5278539366640457
                    },
                    "regulatory_source": "Cebpb",
                    "regulatory_target": "Pabpc1"
                },
                "Paics_Cebpb": {
                    "id": "Paics_Cebpb",
                    "type": null,
                    "score": null,
                    "reversable": false,
                    "correlations": {
                        "group1": 0.22467526432412255
                    },
                    "regulatory_source": "Cebpb",
                    "regulatory_target": "Paics"
                },
                "Paip2_Cebpb": {
                    "id": "Paip2_Cebpb",
                    "type": null,
                    "score": null,
                    "reversable": false,
                    "correlations": {
                        "group1": 0.4088549561492302
                    },
                    "regulatory_source": "Cebpb",
                    "regulatory_target": "Paip2"
                },
                "Pak1ip1_Cebpb": {
                    "id": "Pak1ip1_Cebpb",
                    "type": null,
                    "score": null,
                    "reversable": false,
                    "correlations": {
                        "group1": 0.3836235584322906
                    },
                    "regulatory_source": "Cebpb",
                    "regulatory_target": "Pak1ip1"
                },
                "Papola_Cebpb": {
                    "id": "Papola_Cebpb",
                    "type": null,
                    "score": null,
                    "reversable": false,
                    "correlations": {
                        "group1": 0.36348120846894183
                    },
                    "regulatory_source": "Cebpb",
                    "regulatory_target": "Papola"
                },
                "Park7_Cebpb": {
                    "id": "Park7_Cebpb",
                    "type": null,
                    "score": null,
                    "reversable": false,
                    "correlations": {
                        "group1": 0.5767407942413203
                    },
                    "regulatory_source": "Cebpb",
                    "regulatory_target": "Park7"
                },
                "Parl_Cebpb": {
                    "id": "Parl_Cebpb",
                    "type": null,
                    "score": null,
                    "reversable": false,
                    "correlations": {
                        "group1": 0.45421997916613505
                    },
                    "regulatory_source": "Cebpb",
                    "regulatory_target": "Parl"
                },
                "Parva_Cebpb": {
                    "id": "Parva_Cebpb",
                    "type": null,
                    "score": null,
                    "reversable": false,
                    "correlations": {
                        "group1": 0.49944761096609486
                    },
                    "regulatory_source": "Cebpb",
                    "regulatory_target": "Parva"
                },
                "Pbdc1_Cebpb": {
                    "id": "Pbdc1_Cebpb",
                    "type": null,
                    "score": null,
                    "reversable": false,
                    "correlations": {
                        "group1": 0.49386563250162335
                    },
                    "regulatory_source": "Cebpb",
                    "regulatory_target": "Pbdc1"
                },
                "Pcbp1_Cebpb": {
                    "id": "Pcbp1_Cebpb",
                    "type": null,
                    "score": null,
                    "reversable": false,
                    "correlations": {
                        "group1": 0.4742901067655099
                    },
                    "regulatory_source": "Cebpb",
                    "regulatory_target": "Pcbp1"
                },
                "Pcbp2_Cebpb": {
                    "id": "Pcbp2_Cebpb",
                    "type": null,
                    "score": null,
                    "reversable": false,
                    "correlations": {
                        "group1": 0.4021611720857879
                    },
                    "regulatory_source": "Cebpb",
                    "regulatory_target": "Pcbp2"
                },
                "Pcnp_Cebpb": {
                    "id": "Pcnp_Cebpb",
                    "type": null,
                    "score": null,
                    "reversable": false,
                    "correlations": {
                        "group1": 0.44681938965505
                    },
                    "regulatory_source": "Cebpb",
                    "regulatory_target": "Pcnp"
                },
                "Pdap1_Cebpb": {
                    "id": "Pdap1_Cebpb",
                    "type": null,
                    "score": null,
                    "reversable": false,
                    "correlations": {
                        "group1": 0.3312162736146374
                    },
                    "regulatory_source": "Cebpb",
                    "regulatory_target": "Pdap1"
                },
                "Pdcd5_Cebpb": {
                    "id": "Pdcd5_Cebpb",
                    "type": null,
                    "score": null,
                    "reversable": false,
                    "correlations": {
                        "group1": 0.5916731569945477
                    },
                    "regulatory_source": "Cebpb",
                    "regulatory_target": "Pdcd5"
                },
                "Pdcd6_Cebpb": {
                    "id": "Pdcd6_Cebpb",
                    "type": null,
                    "score": null,
                    "reversable": false,
                    "correlations": {
                        "group1": 0.3642663457352744
                    },
                    "regulatory_source": "Cebpb",
                    "regulatory_target": "Pdcd6"
                },
                "Pdcl3_Cebpb": {
                    "id": "Pdcl3_Cebpb",
                    "type": null,
                    "score": null,
                    "reversable": false,
                    "correlations": {
                        "group1": 0.31758526567136774
                    },
                    "regulatory_source": "Cebpb",
                    "regulatory_target": "Pdcl3"
                },
                "Pdha1_Cebpb": {
                    "id": "Pdha1_Cebpb",
                    "type": null,
                    "score": null,
                    "reversable": false,
                    "correlations": {
                        "group1": 0.42115777404324983
                    },
                    "regulatory_source": "Cebpb",
                    "regulatory_target": "Pdha1"
                },
                "Pebp1_Cebpb": {
                    "id": "Pebp1_Cebpb",
                    "type": null,
                    "score": null,
                    "reversable": false,
                    "correlations": {
                        "group1": 0.5362596227085642
                    },
                    "regulatory_source": "Cebpb",
                    "regulatory_target": "Pebp1"
                },
                "Pfdn1_Cebpb": {
                    "id": "Pfdn1_Cebpb",
                    "type": null,
                    "score": null,
                    "reversable": false,
                    "correlations": {
                        "group1": 0.41313588697090986
                    },
                    "regulatory_source": "Cebpb",
                    "regulatory_target": "Pfdn1"
                },
                "Pfdn2_Cebpb": {
                    "id": "Pfdn2_Cebpb",
                    "type": null,
                    "score": null,
                    "reversable": false,
                    "correlations": {
                        "group1": 0.42857942734717114
                    },
                    "regulatory_source": "Cebpb",
                    "regulatory_target": "Pfdn2"
                },
                "Pfdn4_Cebpb": {
                    "id": "Pfdn4_Cebpb",
                    "type": null,
                    "score": null,
                    "reversable": false,
                    "correlations": {
                        "group1": 0.4619523745006193
                    },
                    "regulatory_source": "Cebpb",
                    "regulatory_target": "Pfdn4"
                },
                "Pfdn5_Cebpb": {
                    "id": "Pfdn5_Cebpb",
                    "type": null,
                    "score": null,
                    "reversable": false,
                    "correlations": {
                        "group1": 0.419935152103733
                    },
                    "regulatory_source": "Cebpb",
                    "regulatory_target": "Pfdn5"
                },
                "Pfdn6_Cebpb": {
                    "id": "Pfdn6_Cebpb",
                    "type": null,
                    "score": null,
                    "reversable": false,
                    "correlations": {
                        "group1": 0.48355556685853457
                    },
                    "regulatory_source": "Cebpb",
                    "regulatory_target": "Pfdn6"
                },
                "Pfn1_Cebpb": {
                    "id": "Pfn1_Cebpb",
                    "type": null,
                    "score": null,
                    "reversable": false,
                    "correlations": {
                        "group1": 0.4830158428325427
                    },
                    "regulatory_source": "Cebpb",
                    "regulatory_target": "Pfn1"
                },
                "Pgam1_Cebpb": {
                    "id": "Pgam1_Cebpb",
                    "type": null,
                    "score": null,
                    "reversable": false,
                    "correlations": {
                        "group1": 0.5639883075912382
                    },
                    "regulatory_source": "Cebpb",
                    "regulatory_target": "Pgam1"
                },
                "Phb_Cebpb": {
                    "id": "Phb_Cebpb",
                    "type": null,
                    "score": null,
                    "reversable": false,
                    "correlations": {
                        "group1": 0.28375821607476825
                    },
                    "regulatory_source": "Cebpb",
                    "regulatory_target": "Phb"
                },
                "Phb2_Cebpb": {
                    "id": "Phb2_Cebpb",
                    "type": null,
                    "score": null,
                    "reversable": false,
                    "correlations": {
                        "group1": 0.44934120737066063
                    },
                    "regulatory_source": "Cebpb",
                    "regulatory_target": "Phb2"
                },
                "Phf5a_Cebpb": {
                    "id": "Phf5a_Cebpb",
                    "type": null,
                    "score": null,
                    "reversable": false,
                    "correlations": {
                        "group1": 0.2776649401789823
                    },
                    "regulatory_source": "Cebpb",
                    "regulatory_target": "Phf5a"
                },
                "Phgdh_Cebpb": {
                    "id": "Phgdh_Cebpb",
                    "type": null,
                    "score": null,
                    "reversable": false,
                    "correlations": {
                        "group1": 0.49791403036199355
                    },
                    "regulatory_source": "Cebpb",
                    "regulatory_target": "Phgdh"
                },
                "Phldb2_Cebpb": {
                    "id": "Phldb2_Cebpb",
                    "type": null,
                    "score": null,
                    "reversable": false,
                    "correlations": {
                        "group1": 0.36464402284974584
                    },
                    "regulatory_source": "Cebpb",
                    "regulatory_target": "Phldb2"
                },
                "Pim3_Cebpb": {
                    "id": "Pim3_Cebpb",
                    "type": null,
                    "score": null,
                    "reversable": false,
                    "correlations": {
                        "group1": 0.4871045998832599
                    },
                    "regulatory_source": "Cebpb",
                    "regulatory_target": "Pim3"
                },
                "Pin1_Cebpb": {
                    "id": "Pin1_Cebpb",
                    "type": null,
                    "score": null,
                    "reversable": false,
                    "correlations": {
                        "group1": 0.500402258632566
                    },
                    "regulatory_source": "Cebpb",
                    "regulatory_target": "Pin1"
                },
                "Pin4_Cebpb": {
                    "id": "Pin4_Cebpb",
                    "type": null,
                    "score": null,
                    "reversable": false,
                    "correlations": {
                        "group1": 0.37058461744839377
                    },
                    "regulatory_source": "Cebpb",
                    "regulatory_target": "Pin4"
                },
                "Pkm_Cebpb": {
                    "id": "Pkm_Cebpb",
                    "type": null,
                    "score": null,
                    "reversable": false,
                    "correlations": {
                        "group1": 0.6063255413497419
                    },
                    "regulatory_source": "Cebpb",
                    "regulatory_target": "Pkm"
                },
                "Plekhj1_Cebpb": {
                    "id": "Plekhj1_Cebpb",
                    "type": null,
                    "score": null,
                    "reversable": false,
                    "correlations": {
                        "group1": 0.28135694253608057
                    },
                    "regulatory_source": "Cebpb",
                    "regulatory_target": "Plekhj1"
                },
                "Pmf1_Cebpb": {
                    "id": "Pmf1_Cebpb",
                    "type": null,
                    "score": null,
                    "reversable": false,
                    "correlations": {
                        "group1": 0.35606529538613857
                    },
                    "regulatory_source": "Cebpb",
                    "regulatory_target": "Pmf1"
                },
                "Pmm1_Cebpb": {
                    "id": "Pmm1_Cebpb",
                    "type": null,
                    "score": null,
                    "reversable": false,
                    "correlations": {
                        "group1": 0.32134850722548375
                    },
                    "regulatory_source": "Cebpb",
                    "regulatory_target": "Pmm1"
                },
                "Pmvk_Cebpb": {
                    "id": "Pmvk_Cebpb",
                    "type": null,
                    "score": null,
                    "reversable": false,
                    "correlations": {
                        "group1": 0.3792522937767033
                    },
                    "regulatory_source": "Cebpb",
                    "regulatory_target": "Pmvk"
                },
                "Pnkd_Cebpb": {
                    "id": "Pnkd_Cebpb",
                    "type": null,
                    "score": null,
                    "reversable": false,
                    "correlations": {
                        "group1": 0.33683404626618285
                    },
                    "regulatory_source": "Cebpb",
                    "regulatory_target": "Pnkd"
                },
                "Pno1_Cebpb": {
                    "id": "Pno1_Cebpb",
                    "type": null,
                    "score": null,
                    "reversable": false,
                    "correlations": {
                        "group1": 0.23521835535392183
                    },
                    "regulatory_source": "Cebpb",
                    "regulatory_target": "Pno1"
                },
                "Pold2_Cebpb": {
                    "id": "Pold2_Cebpb",
                    "type": null,
                    "score": null,
                    "reversable": false,
                    "correlations": {
                        "group1": 0.26338881120552676
                    },
                    "regulatory_source": "Cebpb",
                    "regulatory_target": "Pold2"
                },
                "Poldip2_Cebpb": {
                    "id": "Poldip2_Cebpb",
                    "type": null,
                    "score": null,
                    "reversable": false,
                    "correlations": {
                        "group1": 0.27385288812490827
                    },
                    "regulatory_source": "Cebpb",
                    "regulatory_target": "Poldip2"
                },
                "Pole4_Cebpb": {
                    "id": "Pole4_Cebpb",
                    "type": null,
                    "score": null,
                    "reversable": false,
                    "correlations": {
                        "group1": 0.3570149231226026
                    },
                    "regulatory_source": "Cebpb",
                    "regulatory_target": "Pole4"
                },
                "Polr1c_Cebpb": {
                    "id": "Polr1c_Cebpb",
                    "type": null,
                    "score": null,
                    "reversable": false,
                    "correlations": {
                        "group1": 0.27687516685265406
                    },
                    "regulatory_source": "Cebpb",
                    "regulatory_target": "Polr1c"
                },
                "Polr1d_Cebpb": {
                    "id": "Polr1d_Cebpb",
                    "type": null,
                    "score": null,
                    "reversable": false,
                    "correlations": {
                        "group1": 0.4224646084282288
                    },
                    "regulatory_source": "Cebpb",
                    "regulatory_target": "Polr1d"
                },
                "Polr2c_Cebpb": {
                    "id": "Polr2c_Cebpb",
                    "type": null,
                    "score": null,
                    "reversable": false,
                    "correlations": {
                        "group1": 0.3084188951254795
                    },
                    "regulatory_source": "Cebpb",
                    "regulatory_target": "Polr2c"
                },
                "Polr2e_Cebpb": {
                    "id": "Polr2e_Cebpb",
                    "type": null,
                    "score": null,
                    "reversable": false,
                    "correlations": {
                        "group1": 0.3753047476768613
                    },
                    "regulatory_source": "Cebpb",
                    "regulatory_target": "Polr2e"
                },
                "Polr2f_Cebpb": {
                    "id": "Polr2f_Cebpb",
                    "type": null,
                    "score": null,
                    "reversable": false,
                    "correlations": {
                        "group1": 0.4033296330270704
                    },
                    "regulatory_source": "Cebpb",
                    "regulatory_target": "Polr2f"
                },
                "Polr2g_Cebpb": {
                    "id": "Polr2g_Cebpb",
                    "type": null,
                    "score": null,
                    "reversable": false,
                    "correlations": {
                        "group1": 0.6262637044396443
                    },
                    "regulatory_source": "Cebpb",
                    "regulatory_target": "Polr2g"
                },
                "Polr2i_Cebpb": {
                    "id": "Polr2i_Cebpb",
                    "type": null,
                    "score": null,
                    "reversable": false,
                    "correlations": {
                        "group1": 0.28742884014328174
                    },
                    "regulatory_source": "Cebpb",
                    "regulatory_target": "Polr2i"
                },
                "Polr2j_Cebpb": {
                    "id": "Polr2j_Cebpb",
                    "type": null,
                    "score": null,
                    "reversable": false,
                    "correlations": {
                        "group1": 0.47555759068574666
                    },
                    "regulatory_source": "Cebpb",
                    "regulatory_target": "Polr2j"
                },
                "Polr2m_Cebpb": {
                    "id": "Polr2m_Cebpb",
                    "type": null,
                    "score": null,
                    "reversable": false,
                    "correlations": {
                        "group1": 0.4682236019404289
                    },
                    "regulatory_source": "Cebpb",
                    "regulatory_target": "Polr2m"
                },
                "Pomp_Cebpb": {
                    "id": "Pomp_Cebpb",
                    "type": null,
                    "score": null,
                    "reversable": false,
                    "correlations": {
                        "group1": 0.4582202633440021
                    },
                    "regulatory_source": "Cebpb",
                    "regulatory_target": "Pomp"
                },
                "Pop5_Cebpb": {
                    "id": "Pop5_Cebpb",
                    "type": null,
                    "score": null,
                    "reversable": false,
                    "correlations": {
                        "group1": 0.683032755654734
                    },
                    "regulatory_source": "Cebpb",
                    "regulatory_target": "Pop5"
                },
                "Pou5f1_Cebpb": {
                    "id": "Pou5f1_Cebpb",
                    "type": null,
                    "score": null,
                    "reversable": false,
                    "correlations": {
                        "group1": 0.2632107609328525
                    },
                    "regulatory_source": "Cebpb",
                    "regulatory_target": "Pou5f1"
                },
                "Ppa1_Cebpb": {
                    "id": "Ppa1_Cebpb",
                    "type": null,
                    "score": null,
                    "reversable": false,
                    "correlations": {
                        "group1": 0.35069451925523193
                    },
                    "regulatory_source": "Cebpb",
                    "regulatory_target": "Ppa1"
                },
                "Ppan_Cebpb": {
                    "id": "Ppan_Cebpb",
                    "type": null,
                    "score": null,
                    "reversable": false,
                    "correlations": {
                        "group1": 0.5490292753219731
                    },
                    "regulatory_source": "Cebpb",
                    "regulatory_target": "Ppan"
                },
                "Ppia_Cebpb": {
                    "id": "Ppia_Cebpb",
                    "type": null,
                    "score": null,
                    "reversable": false,
                    "correlations": {
                        "group1": 0.5355923937735464
                    },
                    "regulatory_source": "Cebpb",
                    "regulatory_target": "Ppia"
                },
                "Ppib_Cebpb": {
                    "id": "Ppib_Cebpb",
                    "type": null,
                    "score": null,
                    "reversable": false,
                    "correlations": {
                        "group1": 0.5069697143467519
                    },
                    "regulatory_source": "Cebpb",
                    "regulatory_target": "Ppib"
                },
                "Ppid_Cebpb": {
                    "id": "Ppid_Cebpb",
                    "type": null,
                    "score": null,
                    "reversable": false,
                    "correlations": {
                        "group1": 0.340075731962081
                    },
                    "regulatory_source": "Cebpb",
                    "regulatory_target": "Ppid"
                },
                "Ppig_Cebpb": {
                    "id": "Ppig_Cebpb",
                    "type": null,
                    "score": null,
                    "reversable": false,
                    "correlations": {
                        "group1": 0.42600470189934353
                    },
                    "regulatory_source": "Cebpb",
                    "regulatory_target": "Ppig"
                },
                "Ppil1_Cebpb": {
                    "id": "Ppil1_Cebpb",
                    "type": null,
                    "score": null,
                    "reversable": false,
                    "correlations": {
                        "group1": 0.45115952989873487
                    },
                    "regulatory_source": "Cebpb",
                    "regulatory_target": "Ppil1"
                },
                "Ppm1g_Cebpb": {
                    "id": "Ppm1g_Cebpb",
                    "type": null,
                    "score": null,
                    "reversable": false,
                    "correlations": {
                        "group1": 0.23114079986933717
                    },
                    "regulatory_source": "Cebpb",
                    "regulatory_target": "Ppm1g"
                },
                "Ppp1ca_Cebpb": {
                    "id": "Ppp1ca_Cebpb",
                    "type": null,
                    "score": null,
                    "reversable": false,
                    "correlations": {
                        "group1": 0.4936397070850269
                    },
                    "regulatory_source": "Cebpb",
                    "regulatory_target": "Ppp1ca"
                },
                "Ppp1cc_Cebpb": {
                    "id": "Ppp1cc_Cebpb",
                    "type": null,
                    "score": null,
                    "reversable": false,
                    "correlations": {
                        "group1": 0.3053081860720633
                    },
                    "regulatory_source": "Cebpb",
                    "regulatory_target": "Ppp1cc"
                },
                "Ppp1r11_Cebpb": {
                    "id": "Ppp1r11_Cebpb",
                    "type": null,
                    "score": null,
                    "reversable": false,
                    "correlations": {
                        "group1": 0.44274079770422625
                    },
                    "regulatory_source": "Cebpb",
                    "regulatory_target": "Ppp1r11"
                },
                "Ppp1r2_Cebpb": {
                    "id": "Ppp1r2_Cebpb",
                    "type": null,
                    "score": null,
                    "reversable": false,
                    "correlations": {
                        "group1": 0.4391481616290468
                    },
                    "regulatory_source": "Cebpb",
                    "regulatory_target": "Ppp1r2"
                },
                "Ppp2ca_Cebpb": {
                    "id": "Ppp2ca_Cebpb",
                    "type": null,
                    "score": null,
                    "reversable": false,
                    "correlations": {
                        "group1": 0.4819302985268179
                    },
                    "regulatory_source": "Cebpb",
                    "regulatory_target": "Ppp2ca"
                },
                "Ppp4c_Cebpb": {
                    "id": "Ppp4c_Cebpb",
                    "type": null,
                    "score": null,
                    "reversable": false,
                    "correlations": {
                        "group1": 0.38758733407147616
                    },
                    "regulatory_source": "Cebpb",
                    "regulatory_target": "Ppp4c"
                },
                "Prdx1_Cebpb": {
                    "id": "Prdx1_Cebpb",
                    "type": null,
                    "score": null,
                    "reversable": false,
                    "correlations": {
                        "group1": 0.6008429074913096
                    },
                    "regulatory_source": "Cebpb",
                    "regulatory_target": "Prdx1"
                },
                "Prdx2_Cebpb": {
                    "id": "Prdx2_Cebpb",
                    "type": null,
                    "score": null,
                    "reversable": false,
                    "correlations": {
                        "group1": 0.5986302784837779
                    },
                    "regulatory_source": "Cebpb",
                    "regulatory_target": "Prdx2"
                },
                "Prdx4_Cebpb": {
                    "id": "Prdx4_Cebpb",
                    "type": null,
                    "score": null,
                    "reversable": false,
                    "correlations": {
                        "group1": 0.33574550058792846
                    },
                    "regulatory_source": "Cebpb",
                    "regulatory_target": "Prdx4"
                },
                "Prdx6_Cebpb": {
                    "id": "Prdx6_Cebpb",
                    "type": null,
                    "score": null,
                    "reversable": false,
                    "correlations": {
                        "group1": 0.4466391749931862
                    },
                    "regulatory_source": "Cebpb",
                    "regulatory_target": "Prdx6"
                },
                "Prelid1_Cebpb": {
                    "id": "Prelid1_Cebpb",
                    "type": null,
                    "score": null,
                    "reversable": false,
                    "correlations": {
                        "group1": 0.5294697031851235
                    },
                    "regulatory_source": "Cebpb",
                    "regulatory_target": "Prelid1"
                },
                "Prmt1_Cebpb": {
                    "id": "Prmt1_Cebpb",
                    "type": null,
                    "score": null,
                    "reversable": false,
                    "correlations": {
                        "group1": 0.5575279940294157
                    },
                    "regulatory_source": "Cebpb",
                    "regulatory_target": "Prmt1"
                },
                "Prnp_Cebpb": {
                    "id": "Prnp_Cebpb",
                    "type": null,
                    "score": null,
                    "reversable": false,
                    "correlations": {
                        "group1": 0.660361557592428
```
