## Supplement 1 (MEF vs. ESC) for "AGEAS: Automated Machine Learning based Genetic Regulatory Element Extraction System": pseudo_sample_GRNs.js (part 13 of 819)

```
                    },
                    "regulatory_source": "Cebpb",
                    "regulatory_target": "Prnp"
                },
                "Prpf19_Cebpb": {
                    "id": "Prpf19_Cebpb",
                    "type": null,
                    "score": null,
                    "reversable": false,
                    "correlations": {
                        "group1": 0.22856535639289025
                    },
                    "regulatory_source": "Cebpb",
                    "regulatory_target": "Prpf19"
                },
                "Prpf40a_Cebpb": {
                    "id": "Prpf40a_Cebpb",
                    "type": null,
                    "score": null,
                    "reversable": false,
                    "correlations": {
                        "group1": 0.4582151105062492
                    },
                    "regulatory_source": "Cebpb",
                    "regulatory_target": "Prpf40a"
                },
                "Prrc1_Cebpb": {
                    "id": "Prrc1_Cebpb",
                    "type": null,
                    "score": null,
                    "reversable": false,
                    "correlations": {
                        "group1": 0.35852074433982944
                    },
                    "regulatory_source": "Cebpb",
                    "regulatory_target": "Prrc1"
                },
                "Prrx1_Cebpb": {
                    "id": "Prrx1_Cebpb",
                    "type": null,
                    "score": null,
                    "reversable": false,
                    "correlations": {
                        "group1": 0.22796154927226564
                    },
                    "regulatory_source": "Cebpb",
                    "regulatory_target": "Prrx1"
                },
                "Prrx2_Cebpb": {
                    "id": "Prrx2_Cebpb",
                    "type": null,
                    "score": null,
                    "reversable": false,
                    "correlations": {
                        "group1": 0.2991379444697469
                    },
                    "regulatory_source": "Cebpb",
                    "regulatory_target": "Prrx2"
                },
                "Psat1_Cebpb": {
                    "id": "Psat1_Cebpb",
                    "type": null,
                    "score": null,
                    "reversable": false,
                    "correlations": {
                        "group1": 0.27864006778025235
                    },
                    "regulatory_source": "Cebpb",
                    "regulatory_target": "Psat1"
                },
                "Psip1_Cebpb": {
                    "id": "Psip1_Cebpb",
                    "type": null,
                    "score": null,
                    "reversable": false,
                    "correlations": {
                        "group1": 0.426658399936665
                    },
                    "regulatory_source": "Cebpb",
                    "regulatory_target": "Psip1"
                },
                "Psma1_Cebpb": {
                    "id": "Psma1_Cebpb",
                    "type": null,
                    "score": null,
                    "reversable": false,
                    "correlations": {
                        "group1": 0.3364822985267915
                    },
                    "regulatory_source": "Cebpb",
                    "regulatory_target": "Psma1"
                },
                "Psma2_Cebpb": {
                    "id": "Psma2_Cebpb",
                    "type": null,
                    "score": null,
                    "reversable": false,
                    "correlations": {
                        "group1": 0.49091379530525914
                    },
                    "regulatory_source": "Cebpb",
                    "regulatory_target": "Psma2"
                },
                "Psma3_Cebpb": {
                    "id": "Psma3_Cebpb",
                    "type": null,
                    "score": null,
                    "reversable": false,
                    "correlations": {
                        "group1": 0.5646318822081269
                    },
                    "regulatory_source": "Cebpb",
                    "regulatory_target": "Psma3"
                },
                "Psma4_Cebpb": {
                    "id": "Psma4_Cebpb",
                    "type": null,
                    "score": null,
                    "reversable": false,
                    "correlations": {
                        "group1": 0.4591829417158913
                    },
                    "regulatory_source": "Cebpb",
                    "regulatory_target": "Psma4"
                },
                "Psma5_Cebpb": {
                    "id": "Psma5_Cebpb",
                    "type": null,
                    "score": null,
                    "reversable": false,
                    "correlations": {
                        "group1": 0.5243537215363899
                    },
                    "regulatory_source": "Cebpb",
                    "regulatory_target": "Psma5"
                },
                "Psma6_Cebpb": {
                    "id": "Psma6_Cebpb",
                    "type": null,
                    "score": null,
                    "reversable": false,
                    "correlations": {
                        "group1": 0.3432974454981305
                    },
                    "regulatory_source": "Cebpb",
                    "regulatory_target": "Psma6"
                },
                "Psma7_Cebpb": {
                    "id": "Psma7_Cebpb",
                    "type": null,
                    "score": null,
                    "reversable": false,
                    "correlations": {
                        "group1": 0.5787419408202175
                    },
                    "regulatory_source": "Cebpb",
                    "regulatory_target": "Psma7"
                },
                "Psmb1_Cebpb": {
                    "id": "Psmb1_Cebpb",
                    "type": null,
                    "score": null,
                    "reversable": false,
                    "correlations": {
                        "group1": 0.5033235803039737
                    },
                    "regulatory_source": "Cebpb",
                    "regulatory_target": "Psmb1"
                },
                "Psmb2_Cebpb": {
                    "id": "Psmb2_Cebpb",
                    "type": null,
                    "score": null,
                    "reversable": false,
                    "correlations": {
                        "group1": 0.5036034534465142
                    },
                    "regulatory_source": "Cebpb",
                    "regulatory_target": "Psmb2"
                },
                "Psmb3_Cebpb": {
                    "id": "Psmb3_Cebpb",
                    "type": null,
                    "score": null,
                    "reversable": false,
                    "correlations": {
                        "group1": 0.367474528740444
                    },
                    "regulatory_source": "Cebpb",
                    "regulatory_target": "Psmb3"
                },
                "Psmb4_Cebpb": {
                    "id": "Psmb4_Cebpb",
                    "type": null,
                    "score": null,
                    "reversable": false,
                    "correlations": {
                        "group1": 0.5917654682913933
                    },
                    "regulatory_source": "Cebpb",
                    "regulatory_target": "Psmb4"
                },
                "Psmb5_Cebpb": {
                    "id": "Psmb5_Cebpb",
                    "type": null,
                    "score": null,
                    "reversable": false,
                    "correlations": {
                        "group1": 0.41685064210954087
                    },
                    "regulatory_source": "Cebpb",
                    "regulatory_target": "Psmb5"
                },
                "Psmb6_Cebpb": {
                    "id": "Psmb6_Cebpb",
                    "type": null,
                    "score": null,
                    "reversable": false,
                    "correlations": {
                        "group1": 0.45932277773956975
                    },
                    "regulatory_source": "Cebpb",
                    "regulatory_target": "Psmb6"
                },
                "Psmb7_Cebpb": {
                    "id": "Psmb7_Cebpb",
                    "type": null,
                    "score": null,
                    "reversable": false,
                    "correlations": {
                        "group1": 0.586701410247087
                    },
                    "regulatory_source": "Cebpb",
                    "regulatory_target": "Psmb7"
                },
                "Psmc1_Cebpb": {
                    "id": "Psmc1_Cebpb",
                    "type": null,
                    "score": null,
                    "reversable": false,
                    "correlations": {
                        "group1": 0.3720534962424495
                    },
                    "regulatory_source": "Cebpb",
                    "regulatory_target": "Psmc1"
                },
                "Psmc2_Cebpb": {
                    "id": "Psmc2_Cebpb",
                    "type": null,
                    "score": null,
                    "reversable": false,
                    "correlations": {
                        "group1": 0.5089832010796129
                    },
                    "regulatory_source": "Cebpb",
                    "regulatory_target": "Psmc2"
                },
                "Psmc3_Cebpb": {
                    "id": "Psmc3_Cebpb",
                    "type": null,
                    "score": null,
                    "reversable": false,
                    "correlations": {
                        "group1": 0.3744185271859091
                    },
                    "regulatory_source": "Cebpb",
                    "regulatory_target": "Psmc3"
                },
                "Psmc4_Cebpb": {
                    "id": "Psmc4_Cebpb",
                    "type": null,
                    "score": null,
                    "reversable": false,
                    "correlations": {
                        "group1": 0.33290383155147063
                    },
                    "regulatory_source": "Cebpb",
                    "regulatory_target": "Psmc4"
                },
                "Psmc5_Cebpb": {
                    "id": "Psmc5_Cebpb",
                    "type": null,
                    "score": null,
                    "reversable": false,
                    "correlations": {
                        "group1": 0.4744981024252126
                    },
                    "regulatory_source": "Cebpb",
                    "regulatory_target": "Psmc5"
                },
                "Psmc6_Cebpb": {
                    "id": "Psmc6_Cebpb",
                    "type": null,
                    "score": null,
                    "reversable": false,
                    "correlations": {
                        "group1": 0.5599080228736133
                    },
                    "regulatory_source": "Cebpb",
                    "regulatory_target": "Psmc6"
                },
                "Psmd1_Cebpb": {
                    "id": "Psmd1_Cebpb",
                    "type": null,
                    "score": null,
                    "reversable": false,
                    "correlations": {
                        "group1": 0.26139006726967534
                    },
                    "regulatory_source": "Cebpb",
                    "regulatory_target": "Psmd1"
                },
                "Psmd11_Cebpb": {
                    "id": "Psmd11_Cebpb",
                    "type": null,
                    "score": null,
                    "reversable": false,
                    "correlations": {
                        "group1": 0.4862276329529761
                    },
                    "regulatory_source": "Cebpb",
                    "regulatory_target": "Psmd11"
                },
                "Psmd12_Cebpb": {
                    "id": "Psmd12_Cebpb",
                    "type": null,
                    "score": null,
                    "reversable": false,
                    "correlations": {
                        "group1": 0.33136790739539584
                    },
                    "regulatory_source": "Cebpb",
                    "regulatory_target": "Psmd12"
                },
                "Psmd13_Cebpb": {
                    "id": "Psmd13_Cebpb",
                    "type": null,
                    "score": null,
                    "reversable": false,
                    "correlations": {
                        "group1": 0.3859747689298282
                    },
                    "regulatory_source": "Cebpb",
                    "regulatory_target": "Psmd13"
                },
                "Psmd14_Cebpb": {
                    "id": "Psmd14_Cebpb",
                    "type": null,
                    "score": null,
                    "reversable": false,
                    "correlations": {
                        "group1": 0.5423666227805065
                    },
                    "regulatory_source": "Cebpb",
                    "regulatory_target": "Psmd14"
                },
                "Psmd2_Cebpb": {
                    "id": "Psmd2_Cebpb",
                    "type": null,
                    "score": null,
                    "reversable": false,
                    "correlations": {
                        "group1": 0.4873599041634353
                    },
                    "regulatory_source": "Cebpb",
                    "regulatory_target": "Psmd2"
                },
                "Psmd3_Cebpb": {
                    "id": "Psmd3_Cebpb",
                    "type": null,
                    "score": null,
                    "reversable": false,
                    "correlations": {
                        "group1": 0.4195358796731598
                    },
                    "regulatory_source": "Cebpb",
                    "regulatory_target": "Psmd3"
                },
                "Psmd4_Cebpb": {
                    "id": "Psmd4_Cebpb",
                    "type": null,
                    "score": null,
                    "reversable": false,
                    "correlations": {
                        "group1": 0.5718806547127336
                    },
                    "regulatory_source": "Cebpb",
                    "regulatory_target": "Psmd4"
                },
                "Psmd6_Cebpb": {
                    "id": "Psmd6_Cebpb",
                    "type": null,
                    "score": null,
                    "reversable": false,
                    "correlations": {
                        "group1": 0.458443521857354
                    },
                    "regulatory_source": "Cebpb",
                    "regulatory_target": "Psmd6"
                },
                "Psmd7_Cebpb": {
                    "id": "Psmd7_Cebpb",
                    "type": null,
                    "score": null,
                    "reversable": false,
                    "correlations": {
                        "group1": 0.4006741352378896
                    },
                    "regulatory_source": "Cebpb",
                    "regulatory_target": "Psmd7"
                },
                "Psmg4_Cebpb": {
                    "id": "Psmg4_Cebpb",
                    "type": null,
                    "score": null,
                    "reversable": false,
                    "correlations": {
                        "group1": 0.3182487976156114
                    },
                    "regulatory_source": "Cebpb",
                    "regulatory_target": "Psmg4"
                },
                "Ptbp1_Cebpb": {
                    "id": "Ptbp1_Cebpb",
                    "type": null,
                    "score": null,
                    "reversable": false,
                    "correlations": {
                        "group1": 0.39308963756557935
                    },
                    "regulatory_source": "Cebpb",
                    "regulatory_target": "Ptbp1"
                },
                "Ptges3_Cebpb": {
                    "id": "Ptges3_Cebpb",
                    "type": null,
                    "score": null,
                    "reversable": false,
                    "correlations": {
                        "group1": 0.28055682287263384
                    },
                    "regulatory_source": "Cebpb",
                    "regulatory_target": "Ptges3"
                },
                "Ptma_Cebpb": {
                    "id": "Ptma_Cebpb",
                    "type": null,
                    "score": null,
                    "reversable": false,
                    "correlations": {
                        "group1": 0.46707186618600793
                    },
                    "regulatory_source": "Cebpb",
                    "regulatory_target": "Ptma"
                },
                "Ptov1_Cebpb": {
                    "id": "Ptov1_Cebpb",
                    "type": null,
                    "score": null,
                    "reversable": false,
                    "correlations": {
                        "group1": 0.5430694802561021
                    },
                    "regulatory_source": "Cebpb",
                    "regulatory_target": "Ptov1"
                },
                "Ptrf_Cebpb": {
                    "id": "Ptrf_Cebpb",
                    "type": null,
                    "score": null,
                    "reversable": false,
                    "correlations": {
                        "group1": 0.2721892288386819
                    },
                    "regulatory_source": "Cebpb",
                    "regulatory_target": "Ptrf"
                },
                "Pycr2_Cebpb": {
                    "id": "Pycr2_Cebpb",
                    "type": null,
                    "score": null,
                    "reversable": false,
                    "correlations": {
                        "group1": 0.4233364878792596
                    },
                    "regulatory_source": "Cebpb",
                    "regulatory_target": "Pycr2"
                },
                "Rab18_Cebpb": {
                    "id": "Rab18_Cebpb",
                    "type": null,
                    "score": null,
                    "reversable": false,
                    "correlations": {
                        "group1": 0.36328800455788296
                    },
                    "regulatory_source": "Cebpb",
                    "regulatory_target": "Rab18"
                },
                "Rab7_Cebpb": {
                    "id": "Rab7_Cebpb",
                    "type": null,
                    "score": null,
                    "reversable": false,
                    "correlations": {
                        "group1": 0.4729983239234406
                    },
                    "regulatory_source": "Cebpb",
                    "regulatory_target": "Rab7"
                },
                "Rad23b_Cebpb": {
                    "id": "Rad23b_Cebpb",
                    "type": null,
                    "score": null,
                    "reversable": false,
                    "correlations": {
                        "group1": 0.5314150002559461
                    },
                    "regulatory_source": "Cebpb",
                    "regulatory_target": "Rad23b"
                },
                "Rae1_Cebpb": {
                    "id": "Rae1_Cebpb",
                    "type": null,
                    "score": null,
                    "reversable": false,
                    "correlations": {
                        "group1": 0.3751638150120998
                    },
                    "regulatory_source": "Cebpb",
                    "regulatory_target": "Rae1"
                },
                "Ralbp1_Cebpb": {
                    "id": "Ralbp1_Cebpb",
                    "type": null,
                    "score": null,
                    "reversable": false,
                    "correlations": {
                        "group1": 0.28896586814726105
                    },
                    "regulatory_source": "Cebpb",
                    "regulatory_target": "Ralbp1"
                },
                "Raly_Cebpb": {
                    "id": "Raly_Cebpb",
                    "type": null,
                    "score": null,
                    "reversable": false,
                    "correlations": {
                        "group1": 0.5845992566869842
                    },
                    "regulatory_source": "Cebpb",
                    "regulatory_target": "Raly"
                },
                "Ran_Cebpb": {
                    "id": "Ran_Cebpb",
                    "type": null,
                    "score": null,
                    "reversable": false,
                    "correlations": {
                        "group1": 0.5735436985023565
                    },
                    "regulatory_source": "Cebpb",
                    "regulatory_target": "Ran"
                },
                "Ranbp1_Cebpb": {
                    "id": "Ranbp1_Cebpb",
                    "type": null,
                    "score": null,
                    "reversable": false,
                    "correlations": {
                        "group1": 0.47872780178417645
                    },
                    "regulatory_source": "Cebpb",
                    "regulatory_target": "Ranbp1"
                },
                "Rangrf_Cebpb": {
                    "id": "Rangrf_Cebpb",
                    "type": null,
                    "score": null,
                    "reversable": false,
                    "correlations": {
                        "group1": 0.24226187567713542
                    },
                    "regulatory_source": "Cebpb",
                    "regulatory_target": "Rangrf"
                },
                "Rbbp4_Cebpb": {
                    "id": "Rbbp4_Cebpb",
                    "type": null,
                    "score": null,
                    "reversable": false,
                    "correlations": {
                        "group1": 0.30355078324565377
                    },
                    "regulatory_source": "Cebpb",
                    "regulatory_target": "Rbbp4"
                },
                "Rbbp7_Cebpb": {
                    "id": "Rbbp7_Cebpb",
                    "type": null,
                    "score": null,
                    "reversable": false,
                    "correlations": {
                        "group1": 0.43246950551465
                    },
                    "regulatory_source": "Cebpb",
                    "regulatory_target": "Rbbp7"
                },
                "Rbm17_Cebpb": {
                    "id": "Rbm17_Cebpb",
                    "type": null,
                    "score": null,
                    "reversable": false,
                    "correlations": {
                        "group1": 0.5275604769557759
                    },
                    "regulatory_source": "Cebpb",
                    "regulatory_target": "Rbm17"
                },
                "Rbm25_Cebpb": {
                    "id": "Rbm25_Cebpb",
                    "type": null,
                    "score": null,
                    "reversable": false,
                    "correlations": {
                        "group1": 0.3227296534321487
                    },
                    "regulatory_source": "Cebpb",
                    "regulatory_target": "Rbm25"
                },
                "Rbm3_Cebpb": {
                    "id": "Rbm3_Cebpb",
                    "type": null,
                    "score": null,
                    "reversable": false,
                    "correlations": {
                        "group1": 0.44334019494904536
                    },
                    "regulatory_source": "Cebpb",
                    "regulatory_target": "Rbm3"
                },
                "Rbm39_Cebpb": {
                    "id": "Rbm39_Cebpb",
                    "type": null,
                    "score": null,
                    "reversable": false,
                    "correlations": {
                        "group1": 0.4096179233709511
                    },
                    "regulatory_source": "Cebpb",
                    "regulatory_target": "Rbm39"
                },
                "Rbm8a_Cebpb": {
                    "id": "Rbm8a_Cebpb",
                    "type": null,
                    "score": null,
                    "reversable": false,
                    "correlations": {
                        "group1": 0.3131206729101306
                    },
                    "regulatory_source": "Cebpb",
                    "regulatory_target": "Rbm8a"
                },
                "Rbmxl1_Cebpb": {
                    "id": "Rbmxl1_Cebpb",
                    "type": null,
                    "score": null,
                    "reversable": false,
                    "correlations": {
                        "group1": 0.5856626204094487
                    },
                    "regulatory_source": "Cebpb",
                    "regulatory_target": "Rbmxl1"
                },
                "Rbpms_Cebpb": {
                    "id": "Rbpms_Cebpb",
                    "type": null,
                    "score": null,
                    "reversable": false,
                    "correlations": {
                        "group1": 0.29194721906601345
                    },
                    "regulatory_source": "Cebpb",
                    "regulatory_target": "Rbpms"
                },
                "Rbx1_Cebpb": {
                    "id": "Rbx1_Cebpb",
                    "type": null,
                    "score": null,
                    "reversable": false,
                    "correlations": {
                        "group1": 0.4559607931642332
                    },
                    "regulatory_source": "Cebpb",
                    "regulatory_target": "Rbx1"
                },
                "Rcc2_Cebpb": {
                    "id": "Rcc2_Cebpb",
                    "type": null,
                    "score": null,
                    "reversable": false,
                    "correlations": {
                        "group1": 0.3888406884851974
                    },
                    "regulatory_source": "Cebpb",
                    "regulatory_target": "Rcc2"
                },
                "Rdx_Cebpb": {
                    "id": "Rdx_Cebpb",
                    "type": null,
                    "score": null,
                    "reversable": false,
                    "correlations": {
                        "group1": 0.36845629879541253
                    },
                    "regulatory_source": "Cebpb",
                    "regulatory_target": "Rdx"
                },
                "Rest_Cebpb": {
                    "id": "Rest_Cebpb",
                    "type": null,
                    "score": null,
                    "reversable": false,
                    "correlations": {
                        "group1": 0.4555186404196365
                    },
                    "regulatory_source": "Cebpb",
                    "regulatory_target": "Rest"
                },
                "Rfc1_Cebpb": {
                    "id": "Rfc1_Cebpb",
                    "type": null,
                    "score": null,
                    "reversable": false,
                    "correlations": {
                        "group1": 0.28750562528342727
                    },
                    "regulatory_source": "Cebpb",
                    "regulatory_target": "Rfc1"
                },
                "Rfc2_Cebpb": {
                    "id": "Rfc2_Cebpb",
                    "type": null,
                    "score": null,
                    "reversable": false,
                    "correlations": {
                        "group1": 0.20130970873604787
                    },
                    "regulatory_source": "Cebpb",
                    "regulatory_target": "Rfc2"
                },
                "Rheb_Cebpb": {
                    "id": "Rheb_Cebpb",
                    "type": null,
                    "score": null,
                    "reversable": false,
                    "correlations": {
                        "group1": 0.3378955825147623
                    },
                    "regulatory_source": "Cebpb",
                    "regulatory_target": "Rheb"
                },
                "Rhoa_Cebpb": {
                    "id": "Rhoa_Cebpb",
                    "type": null,
                    "score": null,
                    "reversable": false,
                    "correlations": {
                        "group1": 0.505651420599328
                    },
                    "regulatory_source": "Cebpb",
                    "regulatory_target": "Rhoa"
                },
                "Rhoc_Cebpb": {
                    "id": "Rhoc_Cebpb",
                    "type": null,
                    "score": null,
                    "reversable": false,
                    "correlations": {
                        "group1": 0.42192650784464586
                    },
                    "regulatory_source": "Cebpb",
                    "regulatory_target": "Rhoc"
                },
                "Rnaseh2a_Cebpb": {
                    "id": "Rnaseh2a_Cebpb",
                    "type": null,
                    "score": null,
                    "reversable": false,
                    "correlations": {
                        "group1": 0.326090510069733
                    },
                    "regulatory_source": "Cebpb",
                    "regulatory_target": "Rnaseh2a"
                },
                "Rnaseh2b_Cebpb": {
                    "id": "Rnaseh2b_Cebpb",
                    "type": null,
                    "score": null,
                    "reversable": false,
                    "correlations": {
                        "group1": 0.2877529085634211
                    },
                    "regulatory_source": "Cebpb",
                    "regulatory_target": "Rnaseh2b"
                },
                "Rnf10_Cebpb": {
                    "id": "Rnf10_Cebpb",
                    "type": null,
                    "score": null,
                    "reversable": false,
                    "correlations": {
                        "group1": 0.28710018808005794
                    },
                    "regulatory_source": "Cebpb",
                    "regulatory_target": "Rnf10"
                },
                "Rnf187_Cebpb": {
                    "id": "Rnf187_Cebpb",
                    "type": null,
                    "score": null,
                    "reversable": false,
                    "correlations": {
                        "group1": 0.40325413544367633
                    },
                    "regulatory_source": "Cebpb",
                    "regulatory_target": "Rnf187"
                },
                "Rnf7_Cebpb": {
                    "id": "Rnf7_Cebpb",
                    "type": null,
                    "score": null,
                    "reversable": false,
                    "correlations": {
                        "group1": 0.32437861951734387
                    },
                    "regulatory_source": "Cebpb",
                    "regulatory_target": "Rnf7"
                },
                "Rnps1_Cebpb": {
                    "id": "Rnps1_Cebpb",
                    "type": null,
                    "score": null,
                    "reversable": false,
                    "correlations": {
                        "group1": 0.3997730643152726
                    },
                    "regulatory_source": "Cebpb",
                    "regulatory_target": "Rnps1"
                },
                "Rpl10-ps3_Cebpb": {
                    "id": "Rpl10-ps3_Cebpb",
                    "type": null,
                    "score": null,
                    "reversable": false,
                    "correlations": {
                        "group1": 0.402613405532905
                    },
                    "regulatory_source": "Cebpb",
                    "regulatory_target": "Rpl10-ps3"
                },
                "Rpl11_Cebpb": {
                    "id": "Rpl11_Cebpb",
                    "type": null,
                    "score": null,
                    "reversable": false,
                    "correlations": {
                        "group1": 0.4913166141308644
                    },
                    "regulatory_source": "Cebpb",
                    "regulatory_target": "Rpl11"
                },
                "Rpl12_Cebpb": {
                    "id": "Rpl12_Cebpb",
                    "type": null,
                    "score": null,
                    "reversable": false,
                    "correlations": {
                        "group1": 0.4913276805945727
                    },
                    "regulatory_source": "Cebpb",
                    "regulatory_target": "Rpl12"
                },
                "Rpl13_Cebpb": {
                    "id": "Rpl13_Cebpb",
                    "type": null,
                    "score": null,
                    "reversable": false,
                    "correlations": {
                        "group1": 0.5139798376781695
                    },
                    "regulatory_source": "Cebpb",
                    "regulatory_target": "Rpl13"
                },
                "Rpl13a_Cebpb": {
                    "id": "Rpl13a_Cebpb",
                    "type": null,
                    "score": null,
                    "reversable": false,
                    "correlations": {
                        "group1": 0.4702943791393848
                    },
                    "regulatory_source": "Cebpb",
                    "regulatory_target": "Rpl13a"
                },
                "Rpl14_Cebpb": {
                    "id": "Rpl14_Cebpb",
                    "type": null,
                    "score": null,
                    "reversable": false,
                    "correlations": {
                        "group1": 0.5161908410116491
                    },
                    "regulatory_source": "Cebpb",
                    "regulatory_target": "Rpl14"
                },
                "Rpl15_Cebpb": {
                    "id": "Rpl15_Cebpb",
                    "type": null,
                    "score": null,
                    "reversable": false,
                    "correlations": {
                        "group1": 0.48631914679828686
                    },
                    "regulatory_source": "Cebpb",
                    "regulatory_target": "Rpl15"
                },
                "Rpl17_Cebpb": {
                    "id": "Rpl17_Cebpb",
                    "type": null,
                    "score": null,
                    "reversable": false,
                    "correlations": {
                        "group1": 0.4880641607615456
                    },
                    "regulatory_source": "Cebpb",
                    "regulatory_target": "Rpl17"
                },
                "Rpl18_Cebpb": {
                    "id": "Rpl18_Cebpb",
                    "type": null,
                    "score": null,
                    "reversable": false,
                    "correlations": {
                        "group1": 0.4861946593815657
                    },
                    "regulatory_source": "Cebpb",
                    "regulatory_target": "Rpl18"
                },
                "Rpl19_Cebpb": {
                    "id": "Rpl19_Cebpb",
                    "type": null,
                    "score": null,
                    "reversable": false,
                    "correlations": {
                        "group1": 0.49299781639219153
                    },
                    "regulatory_source": "Cebpb",
                    "regulatory_target": "Rpl19"
                },
                "Rpl21_Cebpb": {
                    "id": "Rpl21_Cebpb",
                    "type": null,
                    "score": null,
                    "reversable": false,
                    "correlations": {
                        "group1": 0.47615956585774366
                    },
                    "regulatory_source": "Cebpb",
                    "regulatory_target": "Rpl21"
                },
                "Rpl22_Cebpb": {
                    "id": "Rpl22_Cebpb",
                    "type": null,
                    "score": null,
                    "reversable": false,
                    "correlations": {
                        "group1": 0.5019861370740728
                    },
                    "regulatory_source": "Cebpb",
                    "regulatory_target": "Rpl22"
                },
                "Rpl22l1_Cebpb": {
                    "id": "Rpl22l1_Cebpb",
                    "type": null,
                    "score": null,
                    "reversable": false,
                    "correlations": {
                        "group1": 0.40330117240369473
                    },
                    "regulatory_source": "Cebpb",
                    "regulatory_target": "Rpl22l1"
                },
                "Rpl23_Cebpb": {
                    "id": "Rpl23_Cebpb",
                    "type": null,
                    "score": null,
                    "reversable": false,
                    "correlations": {
                        "group1": 0.4963525344094961
                    },
                    "regulatory_source": "Cebpb",
                    "regulatory_target": "Rpl23"
                },
                "Rpl23a-ps3_Cebpb": {
                    "id": "Rpl23a-ps3_Cebpb",
                    "type": null,
                    "score": null,
                    "reversable": false,
                    "correlations": {
                        "group1": 0.406501433382366
                    },
                    "regulatory_source": "Cebpb",
                    "regulatory_target": "Rpl23a-ps3"
                },
                "Rpl24_Cebpb": {
                    "id": "Rpl24_Cebpb",
                    "type": null,
                    "score": null,
                    "reversable": false,
                    "correlations": {
                        "group1": 0.5076177507116612
                    },
                    "regulatory_source": "Cebpb",
                    "regulatory_target": "Rpl24"
                },
                "Rpl26_Cebpb": {
                    "id": "Rpl26_Cebpb",
                    "type": null,
                    "score": null,
                    "reversable": false,
                    "correlations": {
                        "group1": 0.46047751000241893
                    },
                    "regulatory_source": "Cebpb",
                    "regulatory_target": "Rpl26"
                },
                "Rpl27a_Cebpb": {
                    "id": "Rpl27a_Cebpb",
                    "type": null,
                    "score": null,
                    "reversable": false,
                    "correlations": {
                        "group1": 0.4643192824463965
                    },
                    "regulatory_source": "Cebpb",
                    "regulatory_target": "Rpl27a"
                },
                "Rpl28_Cebpb": {
                    "id": "Rpl28_Cebpb",
                    "type": null,
                    "score": null,
                    "reversable": false,
                    "correlations": {
                        "group1": 0.4620685722283623
                    },
                    "regulatory_source": "Cebpb",
                    "regulatory_target": "Rpl28"
                },
                "Rpl29_Cebpb": {
                    "id": "Rpl29_Cebpb",
                    "type": null,
                    "score": null,
                    "reversable": false,
                    "correlations": {
                        "group1": 0.4089571322986798
                    },
                    "regulatory_source": "Cebpb",
                    "regulatory_target": "Rpl29"
                },
                "Rpl3_Cebpb": {
                    "id": "Rpl3_Cebpb",
                    "type": null,
                    "score": null,
                    "reversable": false,
                    "correlations": {
                        "group1": 0.508290574807684
                    },
                    "regulatory_source": "Cebpb",
                    "regulatory_target": "Rpl3"
                },
                "Rpl30_Cebpb": {
                    "id": "Rpl30_Cebpb",
                    "type": null,
                    "score": null,
                    "reversable": false,
                    "correlations": {
                        "group1": 0.5005893921639959
                    },
                    "regulatory_source": "Cebpb",
                    "regulatory_target": "Rpl30"
                },
                "Rpl31_Cebpb": {
                    "id": "Rpl31_Cebpb",
                    "type": null,
                    "score": null,
                    "reversable": false,
                    "correlations": {
                        "group1": 0.4967092224635467
                    },
                    "regulatory_source": "Cebpb",
                    "regulatory_target": "Rpl31"
                },
                "Rpl32_Cebpb": {
                    "id": "Rpl32_Cebpb",
                    "type": null,
                    "score": null,
                    "reversable": false,
                    "correlations": {
                        "group1": 0.4925625758640046
                    },
                    "regulatory_source": "Cebpb",
                    "regulatory_target": "Rpl32"
                },
                "Rpl34_Cebpb": {
                    "id": "Rpl34_Cebpb",
                    "type": null,
                    "score": null,
                    "reversable": false,
                    "correlations": {
                        "group1": 0.47475213959906437
                    },
                    "regulatory_source": "Cebpb",
                    "regulatory_target": "Rpl34"
                },
                "Rpl35_Cebpb": {
                    "id": "Rpl35_Cebpb",
                    "type": null,
                    "score": null,
                    "reversable": false,
                    "correlations": {
                        "group1": 0.4662069417091292
                    },
                    "regulatory_source": "Cebpb",
                    "regulatory_target": "Rpl35"
                },
                "Rpl35a_Cebpb": {
                    "id": "Rpl35a_Cebpb",
                    "type": null,
                    "score": null,
                    "reversable": false,
                    "correlations": {
                        "group1": 0.5204659161084089
                    },
                    "regulatory_source": "Cebpb",
                    "regulatory_target": "Rpl35a"
                },
                "Rpl36_Cebpb": {
                    "id": "Rpl36_Cebpb",
                    "type": null,
                    "score": null,
                    "reversable": false,
                    "correlations": {
                        "group1": 0.47455389330716247
                    },
                    "regulatory_source": "Cebpb",
                    "regulatory_target": "Rpl36"
                },
                "Rpl36a_Cebpb": {
                    "id": "Rpl36a_Cebpb",
                    "type": null,
                    "score": null,
                    "reversable": false,
                    "correlations": {
                        "group1": 0.4814166272514372
                    },
                    "regulatory_source": "Cebpb",
                    "regulatory_target": "Rpl36a"
                },
                "Rpl36al_Cebpb": {
                    "id": "Rpl36al_Cebpb",
                    "type": null,
                    "score": null,
                    "reversable": false,
                    "correlations": {
                        "group1": 0.5245965123640415
                    },
                    "regulatory_source": "Cebpb",
                    "regulatory_target": "Rpl36al"
                },
                "Rpl37_Cebpb": {
                    "id": "Rpl37_Cebpb",
                    "type": null,
                    "score": null,
                    "reversable": false,
                    "correlations": {
                        "group1": 0.515783765225313
                    },
                    "regulatory_source": "Cebpb",
                    "regulatory_target": "Rpl37"
                },
                "Rpl37a_Cebpb": {
                    "id": "Rpl37a_Cebpb",
                    "type": null,
                    "score": null,
                    "reversable": false,
                    "correlations": {
                        "group1": 0.469154670210357
                    },
                    "regulatory_source": "Cebpb",
                    "regulatory_target": "Rpl37a"
                },
                "Rpl38_Cebpb": {
                    "id": "Rpl38_Cebpb",
                    "type": null,
                    "score": null,
                    "reversable": false,
                    "correlations": {
                        "group1": 0.4879428742690481
                    },
                    "regulatory_source": "Cebpb",
                    "regulatory_target": "Rpl38"
                },
                "Rpl39_Cebpb": {
                    "id": "Rpl39_Cebpb",
                    "type": null,
                    "score": null,
                    "reversable": false,
                    "correlations": {
                        "group1": 0.5377921593936331
                    },
                    "regulatory_source": "Cebpb",
                    "regulatory_target": "Rpl39"
                },
                "Rpl4_Cebpb": {
                    "id": "Rpl4_Cebpb",
                    "type": null,
                    "score": null,
                    "reversable": false,
                    "correlations": {
                        "group1": 0.4966605176353323
                    },
                    "regulatory_source": "Cebpb",
                    "regulatory_target": "Rpl4"
                },
                "Rpl41_Cebpb": {
                    "id": "Rpl41_Cebpb",
                    "type": null,
                    "score": null,
                    "reversable": false,
                    "correlations": {
                        "group1": 0.5030940322444533
                    },
                    "regulatory_source": "Cebpb",
                    "regulatory_target": "Rpl41"
                },
                "Rpl5_Cebpb": {
                    "id": "Rpl5_Cebpb",
                    "type": null,
                    "score": null,
                    "reversable": false,
                    "correlations": {
                        "group1": 0.5817770542675514
                    },
                    "regulatory_source": "Cebpb",
                    "regulatory_target": "Rpl5"
                },
                "Rpl6_Cebpb": {
                    "id": "Rpl6_Cebpb",
                    "type": null,
                    "score": null,
                    "reversable": false,
                    "correlations": {
                        "group1": 0.3633703704300197
                    },
                    "regulatory_source": "Cebpb",
                    "regulatory_target": "Rpl6"
                },
                "Rpl7_Cebpb": {
                    "id": "Rpl7_Cebpb",
                    "type": null,
                    "score": null,
                    "reversable": false,
                    "correlations": {
                        "group1": 0.534930922522437
                    },
                    "regulatory_source": "Cebpb",
                    "regulatory_target": "Rpl7"
                },
                "Rpl7a_Cebpb": {
                    "id": "Rpl7a_Cebpb",
                    "type": null,
                    "score": null,
                    "reversable": false,
                    "correlations": {
                        "group1": 0.5419653906507477
                    },
                    "regulatory_source": "Cebpb",
                    "regulatory_target": "Rpl7a"
                },
                "Rpl7l1_Cebpb": {
                    "id": "Rpl7l1_Cebpb",
                    "type": null,
                    "score": null,
                    "reversable": false,
                    "correlations": {
                        "group1": 0.3300039007336914
                    },
                    "regulatory_source": "Cebpb",
                    "regulatory_target": "Rpl7l1"
                },
                "Rpl8_Cebpb": {
                    "id": "Rpl8_Cebpb",
                    "type": null,
                    "score": null,
                    "reversable": false,
                    "correlations": {
                        "group1": 0.5044770329033
                    },
                    "regulatory_source": "Cebpb",
                    "regulatory_target": "Rpl8"
                },
                "Rpl9_Cebpb": {
                    "id": "Rpl9_Cebpb",
                    "type": null,
                    "score": null,
                    "reversable": false,
                    "correlations": {
                        "group1": 0.3121641007960161
                    },
                    "regulatory_source": "Cebpb",
                    "regulatory_target": "Rpl9"
                },
                "Rplp0_Cebpb": {
                    "id": "Rplp0_Cebpb",
                    "type": null,
                    "score": null,
                    "reversable": false,
                    "correlations": {
                        "group1": 0.45973991545282317
                    },
                    "regulatory_source": "Cebpb",
                    "regulatory_target": "Rplp0"
                },
                "Rplp1_Cebpb": {
                    "id": "Rplp1_Cebpb",
                    "type": null,
                    "score": null,
                    "reversable": false,
                    "correlations": {
                        "group1": 0.485745463875536
                    },
                    "regulatory_source": "Cebpb",
                    "regulatory_target": "Rplp1"
                },
                "Rplp2_Cebpb": {
                    "id": "Rplp2_Cebpb",
                    "type": null,
                    "score": null,
                    "reversable": false,
                    "correlations": {
                        "group1": 0.418083570584668
                    },
                    "regulatory_source": "Cebpb",
                    "regulatory_target": "Rplp2"
                },
                "Rpn2_Cebpb": {
                    "id": "Rpn2_Cebpb",
                    "type": null,
                    "score": null,
                    "reversable": false,
                    "correlations": {
                        "group1": 0.48616285520798325
                    },
                    "regulatory_source": "Cebpb",
                    "regulatory_target": "Rpn2"
                },
                "Rpp21_Cebpb": {
                    "id": "Rpp21_Cebpb",
                    "type": null,
                    "score": null,
                    "reversable": false,
                    "correlations": {
                        "group1": 0.21643019720296208
                    },
                    "regulatory_source": "Cebpb",
                    "regulatory_target": "Rpp21"
                },
                "Rpp25_Cebpb": {
                    "id": "Rpp25_Cebpb",
                    "type": null,
                    "score": null,
                    "reversable": false,
                    "correlations": {
                        "group1": 0.6068800224984545
                    },
                    "regulatory_source": "Cebpb",
                    "regulatory_target": "Rpp25"
                },
                "Rps10_Cebpb": {
                    "id": "Rps10_Cebpb",
                    "type": null,
                    "score": null,
                    "reversable": false,
                    "correlations": {
                        "group1": 0.485245684341487
                    },
                    "regulatory_source": "Cebpb",
                    "regulatory_target": "Rps10"
                },
                "Rps11_Cebpb": {
                    "id": "Rps11_Cebpb",
                    "type": null,
                    "score": null,
                    "reversable": false,
                    "correlations": {
                        "group1": 0.5605743278221013
                    },
                    "regulatory_source": "Cebpb",
                    "regulatory_target": "Rps11"
                },
                "Rps13_Cebpb": {
                    "id": "Rps13_Cebpb",
                    "type": null,
                    "score": null,
                    "reversable": false,
                    "correlations": {
                        "group1": 0.48753507079223507
                    },
                    "regulatory_source": "Cebpb",
                    "regulatory_target": "Rps13"
                },
                "Rps14_Cebpb": {
                    "id": "Rps14_Cebpb",
                    "type": null,
                    "score": null,
                    "reversable": false,
                    "correlations": {
                        "group1": 0.5230493827086312
                    },
                    "regulatory_source": "Cebpb",
                    "regulatory_target": "Rps14"
                },
                "Rps15_Cebpb": {
                    "id": "Rps15_Cebpb",
                    "type": null,
                    "score": null,
                    "reversable": false,
                    "correlations": {
                        "group1": 0.5084256778903744
                    },
                    "regulatory_source": "Cebpb",
                    "regulatory_target": "Rps15"
                },
                "Rps16_Cebpb": {
                    "id": "Rps16_Cebpb",
                    "type": null,
                    "score": null,
                    "reversable": false,
                    "correlations": {
                        "group1": 0.5004278649825032
                    },
                    "regulatory_source": "Cebpb",
                    "regulatory_target": "Rps16"
                },
                "Rps17_Cebpb": {
                    "id": "Rps17_Cebpb",
                    "type": null,
                    "score": null,
                    "reversable": false,
                    "correlations": {
                        "group1": 0.4845144286221705
                    },
                    "regulatory_source": "Cebpb",
                    "regulatory_target": "Rps17"
                },
                "Rps18_Cebpb": {
                    "id": "Rps18_Cebpb",
                    "type": null,
                    "score": null,
                    "reversable": false,
                    "correlations": {
                        "group1": 0.48607933541176046
                    },
                    "regulatory_source": "Cebpb",
                    "regulatory_target": "Rps18"
                },
                "Rps19_Cebpb": {
                    "id": "Rps19_Cebpb",
                    "type": null,
                    "score": null,
                    "reversable": false,
                    "correlations": {
                        "group1": 0.4502396378183479
                    },
                    "regulatory_source": "Cebpb",
                    "regulatory_target": "Rps19"
                },
                "Rps19bp1_Cebpb": {
                    "id": "Rps19bp1_Cebpb",
                    "type": null,
                    "score": null,
                    "reversable": false,
                    "correlations": {
                        "group1": 0.5286437649987313
                    },
                    "regulatory_source": "Cebpb",
                    "regulatory_target": "Rps19bp1"
                },
                "Rps2_Cebpb": {
                    "id": "Rps2_Cebpb",
                    "type": null,
                    "score": null,
                    "reversable": false,
                    "correlations": {
                        "group1": 0.44169836929333445
                    },
                    "regulatory_source": "Cebpb",
                    "regulatory_target": "Rps2"
                },
                "Rps20_Cebpb": {
                    "id": "Rps20_Cebpb",
                    "type": null,
                    "score": null,
                    "reversable": false,
                    "correlations": {
                        "group1": 0.5028656560442883
                    },
                    "regulatory_source": "Cebpb",
                    "regulatory_target": "Rps20"
                },
                "Rps21_Cebpb": {
                    "id": "Rps21_Cebpb",
                    "type": null,
                    "score": null,
                    "reversable": false,
                    "correlations": {
                        "group1": 0.44254629756352676
                    },
                    "regulatory_source": "Cebpb",
                    "regulatory_target": "Rps21"
                },
                "Rps23_Cebpb": {
                    "id": "Rps23_Cebpb",
                    "type": null,
                    "score": null,
                    "reversable": false,
                    "correlations": {
                        "group1": 0.48893048813024625
                    },
                    "regulatory_source": "Cebpb",
                    "regulatory_target": "Rps23"
                },
                "Rps24_Cebpb": {
                    "id": "Rps24_Cebpb",
                    "type": null,
                    "score": null,
                    "reversable": false,
                    "correlations": {
                        "group1": 0.5307594065380142
                    },
                    "regulatory_source": "Cebpb",
                    "regulatory_target": "Rps24"
                },
                "Rps25_Cebpb": {
                    "id": "Rps25_Cebpb",
                    "type": null,
                    "score": null,
                    "reversable": false,
                    "correlations": {
                        "group1": 0.49834077032473917
                    },
                    "regulatory_source": "Cebpb",
                    "regulatory_target": "Rps25"
                },
                "Rps26_Cebpb": {
                    "id": "Rps26_Cebpb",
                    "type": null,
                    "score": null,
                    "reversable": false,
                    "correlations": {
                        "group1": 0.4506505535375509
                    },
                    "regulatory_source": "Cebpb",
                    "regulatory_target": "Rps26"
                },
                "Rps26-ps1_Cebpb": {
                    "id": "Rps26-ps1_Cebpb",
                    "type": null,
                    "score": null,
                    "reversable": false,
                    "correlations": {
                        "group1": 0.5438555484057606
                    },
                    "regulatory_source": "Cebpb",
                    "regulatory_target": "Rps26-ps1"
                },
                "Rps27a_Cebpb": {
                    "id": "Rps27a_Cebpb",
                    "type": null,
                    "score": null,
                    "reversable": false,
                    "correlations": {
                        "group1": 0.5151044229408642
                    },
                    "regulatory_source": "Cebpb",
                    "regulatory_target": "Rps27a"
                },
                "Rps27l_Cebpb": {
                    "id": "Rps27l_Cebpb",
                    "type": null,
                    "score": null,
                    "reversable": false,
                    "correlations": {
                        "group1": 0.4721638725901696
                    },
                    "regulatory_source": "Cebpb",
                    "regulatory_target": "Rps27l"
                },
                "Rps27rt_Cebpb": {
                    "id": "Rps27rt_Cebpb",
                    "type": null,
                    "score": null,
                    "reversable": false,
                    "correlations": {
                        "group1": 0.48254211089696797
                    },
                    "regulatory_source": "Cebpb",
                    "regulatory_target": "Rps27rt"
                },
                "Rps28_Cebpb": {
                    "id": "Rps28_Cebpb",
                    "type": null,
                    "score": null,
                    "reversable": false,
                    "correlations": {
                        "group1": 0.5148246834234854
                    },
                    "regulatory_source": "Cebpb",
                    "regulatory_target": "Rps28"
                },
                "Rps29_Cebpb": {
                    "id": "Rps29_Cebpb",
                    "type": null,
                    "score": null,
                    "reversable": false,
                    "correlations": {
                        "group1": 0.45814326099542513
                    },
                    "regulatory_source": "Cebpb",
                    "regulatory_target": "Rps29"
                },
                "Rps3_Cebpb": {
                    "id": "Rps3_Cebpb",
                    "type": null,
                    "score": null,
                    "reversable": false,
                    "correlations": {
                        "group1": 0.5466928318115488
                    },
                    "regulatory_source": "Cebpb",
                    "regulatory_target": "Rps3"
                },
                "Rps3a1_Cebpb": {
                    "id": "Rps3a1_Cebpb",
                    "type": null,
                    "score": null,
                    "reversable": false,
                    "correlations": {
                        "group1": 0.4815423823871924
                    },
                    "regulatory_source": "Cebpb",
                    "regulatory_target": "Rps3a1"
                },
                "Rps4x_Cebpb": {
                    "id": "Rps4x_Cebpb",
                    "type": null,
                    "score": null,
                    "reversable": false,
                    "correlations": {
                        "group1": 0.500775274739123
                    },
                    "regulatory_source": "Cebpb",
                    "regulatory_target": "Rps4x"
                },
                "Rps5_Cebpb": {
                    "id": "Rps5_Cebpb",
                    "type": null,
                    "score": null,
                    "reversable": false,
                    "correlations": {
                        "group1": 0.47192913274026665
                    },
                    "regulatory_source": "Cebpb",
                    "regulatory_target": "Rps5"
                },
                "Rps6_Cebpb": {
                    "id": "Rps6_Cebpb",
                    "type": null,
                    "score": null,
                    "reversable": false,
                    "correlations": {
                        "group1": 0.504921310058171
                    },
                    "regulatory_source": "Cebpb",
                    "regulatory_target": "Rps6"
                },
                "Rps7_Cebpb": {
                    "id": "Rps7_Cebpb",
                    "type": null,
                    "score": null,
                    "reversable": false,
                    "correlations": {
                        "group1": 0.5048035072324633
                    },
                    "regulatory_source": "Cebpb",
                    "regulatory_target": "Rps7"
                },
                "Rps8_Cebpb": {
                    "id": "Rps8_Cebpb",
                    "type": null,
                    "score": null,
                    "reversable": false,
                    "correlations": {
                        "group1": 0.5279008971430664
                    },
                    "regulatory_source": "Cebpb",
                    "regulatory_target": "Rps8"
                },
                "Rps9_Cebpb": {
                    "id": "Rps9_Cebpb",
                    "type": null,
                    "score": null,
                    "reversable": false,
                    "correlations": {
                        "group1": 0.500747381538031
                    },
                    "regulatory_source": "Cebpb",
                    "regulatory_target": "Rps9"
                },
                "Rpsa_Cebpb": {
                    "id": "Rpsa_Cebpb",
                    "type": null,
                    "score": null,
                    "reversable": false,
                    "correlations": {
                        "group1": 0.49848187408039646
                    },
                    "regulatory_source": "Cebpb",
                    "regulatory_target": "Rpsa"
                },
                "Rrp1_Cebpb": {
                    "id": "Rrp1_Cebpb",
                    "type": null,
                    "score": null,
                    "reversable": false,
                    "correlations": {
                        "group1": 0.22750329622449303
                    },
                    "regulatory_source": "Cebpb",
                    "regulatory_target": "Rrp1"
                },
                "Rrp15_Cebpb": {
                    "id": "Rrp15_Cebpb",
                    "type": null,
                    "score": null,
                    "reversable": false,
                    "correlations": {
                        "group1": 0.31987507248530844
                    },
                    "regulatory_source": "Cebpb",
                    "regulatory_target": "Rrp15"
                },
                "Rrp1b_Cebpb": {
                    "id": "Rrp1b_Cebpb",
                    "type": null,
                    "score": null,
                    "reversable": false,
                    "correlations": {
                        "group1": 0.3852295049850587
                    },
                    "regulatory_source": "Cebpb",
                    "regulatory_target": "Rrp1b"
                },
                "Rrp9_Cebpb": {
                    "id": "Rrp9_Cebpb",
                    "type": null,
                    "score": null,
                    "reversable": false,
                    "correlations": {
                        "group1": 0.3050574237308147
                    },
                    "regulatory_source": "Cebpb",
                    "regulatory_target": "Rrp9"
                },
                "Rrs1_Cebpb": {
                    "id": "Rrs1_Cebpb",
                    "type": null,
                    "score": null,
                    "reversable": false,
                    "correlations": {
                        "group1": 0.31642277921280665
                    },
                    "regulatory_source": "Cebpb",
                    "regulatory_target": "Rrs1"
                },
                "Rsl1d1_Cebpb": {
                    "id": "Rsl1d1_Cebpb",
                    "type": null,
                    "score": null,
                    "reversable": false,
                    "correlations": {
                        "group1": 0.5681803568826804
                    },
                    "regulatory_source": "Cebpb",
                    "regulatory_target": "Rsl1d1"
                },
                "Rsl24d1_Cebpb": {
                    "id": "Rsl24d1_Cebpb",
                    "type": null,
                    "score": null,
                    "reversable": false,
                    "correlations": {
                        "group1": 0.43830010159998395
                    },
                    "regulatory_source": "Cebpb",
                    "regulatory_target": "Rsl24d1"
                },
                "Rsrc2_Cebpb": {
                    "id": "Rsrc2_Cebpb",
                    "type": null,
                    "score": null,
                    "reversable": false,
                    "correlations": {
                        "group1": 0.4311945520852972
                    },
                    "regulatory_source": "Cebpb",
                    "regulatory_target": "Rsrc2"
                },
                "Rtn3_Cebpb": {
                    "id": "Rtn3_Cebpb",
                    "type": null,
                    "score": null,
                    "reversable": false,
                    "correlations": {
                        "group1": 0.3963983099037924
                    },
                    "regulatory_source": "Cebpb",
                    "regulatory_target": "Rtn3"
                },
                "Ruvbl1_Cebpb": {
                    "id": "Ruvbl1_Cebpb",
                    "type": null,
                    "score": null,
                    "reversable": false,
                    "correlations": {
                        "group1": 0.2814496198993468
                    },
                    "regulatory_source": "Cebpb",
                    "regulatory_target": "Ruvbl1"
                },
                "Ruvbl2_Cebpb": {
                    "id": "Ruvbl2_Cebpb",
                    "type": null,
                    "score": null,
                    "reversable": false,
                    "correlations": {
                        "group1": 0.3073980103867455
                    },
                    "regulatory_source": "Cebpb",
                    "regulatory_target": "Ruvbl2"
                },
                "Rwdd1_Cebpb": {
                    "id": "Rwdd1_Cebpb",
                    "type": null,
                    "score": null,
                    "reversable": false,
                    "correlations": {
                        "group1": 0.514632679934259
                    },
                    "regulatory_source": "Cebpb",
                    "regulatory_target": "Rwdd1"
                },
                "Sae1_Cebpb": {
                    "id": "Sae1_Cebpb",
                    "type": null,
                    "score": null,
                    "reversable": false,
                    "correlations": {
                        "group1": 0.37426239260011374
                    },
                    "regulatory_source": "Cebpb",
                    "regulatory_target": "Sae1"
                },
                "Samm50_Cebpb": {
                    "id": "Samm50_Cebpb",
                    "type": null,
                    "score": null,
                    "reversable": false,
                    "correlations": {
                        "group1": 0.39785970632723344
                    },
                    "regulatory_source": "Cebpb",
                    "regulatory_target": "Samm50"
                },
                "Sarnp_Cebpb": {
                    "id": "Sarnp_Cebpb",
                    "type": null,
                    "score": null,
                    "reversable": false,
                    "correlations": {
                        "group1": 0.2219067872913653
                    },
                    "regulatory_source": "Cebpb",
                    "regulatory_target": "Sarnp"
                },
                "Sdhb_Cebpb": {
                    "id": "Sdhb_Cebpb",
                    "type": null,
                    "score": null,
                    "reversable": false,
                    "correlations": {
                        "group1": 0.5620910151897093
                    },
                    "regulatory_source": "Cebpb",
                    "regulatory_target": "Sdhb"
                },
                "Sdhd_Cebpb": {
                    "id": "Sdhd_Cebpb",
                    "type": null,
                    "score": null,
                    "reversable": false,
                    "correlations": {
                        "group1": 0.4101566651532011
                    },
                    "regulatory_source": "Cebpb",
                    "regulatory_target": "Sdhd"
                },
                "Sec13_Cebpb": {
                    "id": "Sec13_Cebpb",
                    "type": null,
                    "score": null,
                    "reversable": false,
                    "correlations": {
                        "group1": 0.42737143463288496
                    },
                    "regulatory_source": "Cebpb",
                    "regulatory_target": "Sec13"
                },
                "Sec61b_Cebpb": {
                    "id": "Sec61b_Cebpb",
                    "type": null,
                    "score": null,
                    "reversable": false,
                    "correlations": {
                        "group1": 0.41989341599195434
                    },
                    "regulatory_source": "Cebpb",
                    "regulatory_target": "Sec61b"
                },
                "Sec61g_Cebpb": {
                    "id": "Sec61g_Cebpb",
                    "type": null,
                    "score": null,
                    "reversable": false,
                    "correlations": {
                        "group1": 0.4494256011968295
                    },
                    "regulatory_source": "Cebpb",
                    "regulatory_target": "Sec61g"
                },
                "Selm_Cebpb": {
                    "id": "Selm_Cebpb",
                    "type": null,
                    "score": null,
                    "reversable": false,
                    "correlations": {
                        "group1": 0.21185156074487502
                    },
                    "regulatory_source": "Cebpb",
                    "regulatory_target": "Selm"
                },
                "Sephs2_Cebpb": {
                    "id": "Sephs2_Cebpb",
                    "type": null,
                    "score": null,
                    "reversable": false,
                    "correlations": {
                        "group1": 0.23354910910808116
                    },
                    "regulatory_source": "Cebpb",
                    "regulatory_target": "Sephs2"
                },
                "Sept1_Cebpb": {
                    "id": "Sept1_Cebpb",
                    "type": null,
                    "score": null,
                    "reversable": false,
                    "correlations": {
                        "group1": 0.35717746852369286
                    },
                    "regulatory_source": "Cebpb",
                    "regulatory_target": "Sept1"
                },
                "Serbp1_Cebpb": {
                    "id": "Serbp1_Cebpb",
                    "type": null,
                    "score": null,
                    "reversable": false,
                    "correlations": {
                        "group1": 0.5206766507120368
                    },
                    "regulatory_source": "Cebpb",
                    "regulatory_target": "Serbp1"
                },
                "Serpine1_Cebpb": {
                    "id": "Serpine1_Cebpb",
                    "type": null,
                    "score": null,
                    "reversable": false,
                    "correlations": {
                        "group1": 0.24840208346073103
                    },
                    "regulatory_source": "Cebpb",
                    "regulatory_target": "Serpine1"
                },
                "Set_Cebpb": {
                    "id": "Set_Cebpb",
                    "type": null,
                    "score": null,
                    "reversable": false,
                    "correlations": {
                        "group1": 0.4766454051969111
                    },
                    "regulatory_source": "Cebpb",
                    "regulatory_target": "Set"
                },
                "Sf3a2_Cebpb": {
                    "id": "Sf3a2_Cebpb",
                    "type": null,
                    "score": null,
                    "reversable": false,
                    "correlations": {
                        "group1": 0.2698789577464564
                    },
                    "regulatory_source": "Cebpb",
                    "regulatory_target": "Sf3a2"
                },
                "Sf3a3_Cebpb": {
                    "id": "Sf3a3_Cebpb",
                    "type": null,
                    "score": null,
                    "reversable": false,
                    "correlations": {
                        "group1": 0.20395086061509787
                    },
                    "regulatory_source": "Cebpb",
                    "regulatory_target": "Sf3a3"
                },
                "Sf3b1_Cebpb": {
                    "id": "Sf3b1_Cebpb",
                    "type": null,
                    "score": null,
                    "reversable": false,
                    "correlations": {
                        "group1": 0.28906361708650596
                    },
                    "regulatory_source": "Cebpb",
                    "regulatory_target": "Sf3b1"
                },
                "Sf3b2_Cebpb": {
                    "id": "Sf3b2_Cebpb",
                    "type": null,
                    "score": null,
                    "reversable": false,
                    "correlations": {
                        "group1": 0.412521576741654
                    },
                    "regulatory_source": "Cebpb",
                    "regulatory_target": "Sf3b2"
                },
                "Sf3b4_Cebpb": {
                    "id": "Sf3b4_Cebpb",
                    "type": null,
                    "score": null,
                    "reversable": false,
                    "correlations": {
                        "group1": 0.6037509079121424
                    },
                    "regulatory_source": "Cebpb",
                    "regulatory_target": "Sf3b4"
                },
                "Sf3b6_Cebpb": {
                    "id": "Sf3b6_Cebpb",
                    "type": null,
                    "score": null,
                    "reversable": false,
                    "correlations": {
                        "group1": 0.4535444633602877
                    },
                    "regulatory_source": "Cebpb",
                    "regulatory_target": "Sf3b6"
                },
                "Sfpq_Cebpb": {
                    "id": "Sfpq_Cebpb",
                    "type": null,
                    "score": null,
                    "reversable": false,
                    "correlations": {
                        "group1": 0.3533836477395691
                    },
                    "regulatory_source": "Cebpb",
                    "regulatory_target": "Sfpq"
                },
                "Sfr1_Cebpb": {
                    "id": "Sfr1_Cebpb",
                    "type": null,
                    "score": null,
                    "reversable": false,
                    "correlations": {
                        "group1": 0.43632528865092013
                    },
                    "regulatory_source": "Cebpb",
                    "regulatory_target": "Sfr1"
                },
                "Sfxn1_Cebpb": {
                    "id": "Sfxn1_Cebpb",
                    "type": null,
                    "score": null,
                    "reversable": false,
                    "correlations": {
                        "group1": 0.406607521090492
                    },
                    "regulatory_source": "Cebpb",
                    "regulatory_target": "Sfxn1"
                },
                "Sgk1_Cebpb": {
                    "id": "Sgk1_Cebpb",
                    "type": null,
                    "score": null,
                    "reversable": false,
                    "correlations": {
                        "group1": 0.26338879057500963
                    },
                    "regulatory_source": "Cebpb",
                    "regulatory_target": "Sgk1"
                },
                "Sh3bgrl_Cebpb": {
                    "id": "Sh3bgrl_Cebpb",
                    "type": null,
                    "score": null,
                    "reversable": false,
                    "correlations": {
                        "group1": 0.22931232020151404
                    },
                    "regulatory_source": "Cebpb",
                    "regulatory_target": "Sh3bgrl"
                },
                "Sh3glb1_Cebpb": {
                    "id": "Sh3glb1_Cebpb",
                    "type": null,
                    "score": null,
                    "reversable": false,
                    "correlations": {
                        "group1": 0.5004534540103334
                    },
                    "regulatory_source": "Cebpb",
                    "regulatory_target": "Sh3glb1"
                },
                "Shfm1_Cebpb": {
                    "id": "Shfm1_Cebpb",
                    "type": null,
                    "score": null,
                    "reversable": false,
                    "correlations": {
                        "group1": 0.47425046139787774
                    },
                    "regulatory_source": "Cebpb",
                    "regulatory_target": "Shfm1"
                },
                "Shmt1_Cebpb": {
                    "id": "Shmt1_Cebpb",
                    "type": null,
                    "score": null,
                    "reversable": false,
                    "correlations": {
                        "group1": 0.27448148877406564
                    },
                    "regulatory_source": "Cebpb",
                    "regulatory_target": "Shmt1"
                },
                "Siva1_Cebpb": {
                    "id": "Siva1_Cebpb",
                    "type": null,
                    "score": null,
                    "reversable": false,
                    "correlations": {
                        "group1": 0.330261340827518
                    },
                    "regulatory_source": "Cebpb",
                    "regulatory_target": "Siva1"
                },
                "Skp1a_Cebpb": {
                    "id": "Skp1a_Cebpb",
                    "type": null,
                    "score": null,
                    "reversable": false,
                    "correlations": {
                        "group1": 0.38136962713569106
                    },
                    "regulatory_source": "Cebpb",
                    "regulatory_target": "Skp1a"
                },
                "Slbp_Cebpb": {
                    "id": "Slbp_Cebpb",
                    "type": null,
                    "score": null,
                    "reversable": false,
                    "correlations": {
                        "group1": 0.3147261479181344
                    },
                    "regulatory_source": "Cebpb",
                    "regulatory_target": "Slbp"
                },
                "Slc25a3_Cebpb": {
                    "id": "Slc25a3_Cebpb",
                    "type": null,
                    "score": null,
                    "reversable": false,
                    "correlations": {
                        "group1": 0.5948115801344893
                    },
                    "regulatory_source": "Cebpb",
                    "regulatory_target": "Slc25a3"
                },
                "Slc25a39_Cebpb": {
                    "id": "Slc25a39_Cebpb",
                    "type": null,
                    "score": null,
                    "reversable": false,
                    "correlations": {
                        "group1": 0.21997932291542321
                    },
                    "regulatory_source": "Cebpb",
                    "regulatory_target": "Slc25a39"
                },
                "Slc25a5_Cebpb": {
                    "id": "Slc25a5_Cebpb",
                    "type": null,
                    "score": null,
                    "reversable": false,
                    "correlations": {
                        "group1": 0.5977154733523468
                    },
                    "regulatory_source": "Cebpb",
                    "regulatory_target": "Slc25a5"
                },
                "Slc3a2_Cebpb": {
                    "id": "Slc3a2_Cebpb",
                    "type": null,
                    "score": null,
                    "reversable": false,
                    "correlations": {
                        "group1": 0.42511273686521783
                    },
                    "regulatory_source": "Cebpb",
                    "regulatory_target": "Slc3a2"
                },
                "Slirp_Cebpb": {
                    "id": "Slirp_Cebpb",
                    "type": null,
                    "score": null,
                    "reversable": false,
                    "correlations": {
                        "group1": 0.31206398085691833
                    },
                    "regulatory_source": "Cebpb",
                    "regulatory_target": "Slirp"
                },
                "Smarca5_Cebpb": {
                    "id": "Smarca5_Cebpb",
                    "type": null,
                    "score": null,
                    "reversable": false,
                    "correlations": {
                        "group1": 0.28536607156394284
                    },
                    "regulatory_source": "Cebpb",
                    "regulatory_target": "Smarca5"
                },
                "Smarcc1_Cebpb": {
                    "id": "Smarcc1_Cebpb",
                    "type": null,
                    "score": null,
                    "reversable": false,
                    "correlations": {
                        "group1": 0.33890028576196
                    },
                    "regulatory_source": "Cebpb",
                    "regulatory_target": "Smarcc1"
                },
                "Smc3_Cebpb": {
                    "id": "Smc3_Cebpb",
                    "type": null,
                    "score": null,
                    "reversable": false,
                    "correlations": {
                        "group1": 0.21575868008861987
                    },
                    "regulatory_source": "Cebpb",
                    "regulatory_target": "Smc3"
                },
                "Smc4_Cebpb": {
                    "id": "Smc4_Cebpb",
                    "type": null,
                    "score": null,
                    "reversable": false,
                    "correlations": {
                        "group1": 0.2547071579338743
                    },
                    "regulatory_source": "Cebpb",
                    "regulatory_target": "Smc4"
                },
                "Smdt1_Cebpb": {
                    "id": "Smdt1_Cebpb",
                    "type": null,
                    "score": null,
                    "reversable": false,
                    "correlations": {
                        "group1": 0.557063795268555
                    },
                    "regulatory_source": "Cebpb",
                    "regulatory_target": "Smdt1"
                },
                "Smn1_Cebpb": {
                    "id": "Smn1_Cebpb",
                    "type": null,
                    "score": null,
                    "reversable": false,
                    "correlations": {
                        "group1": 0.5184788821260954
                    },
                    "regulatory_source": "Cebpb",
                    "regulatory_target": "Smn1"
                },
                "Sms_Cebpb": {
                    "id": "Sms_Cebpb",
                    "type": null,
                    "score": null,
                    "reversable": false,
                    "correlations": {
                        "group1": 0.21959236343391395
                    },
                    "regulatory_source": "Cebpb",
                    "regulatory_target": "Sms"
                },
                "Snhg6_Cebpb": {
                    "id": "Snhg6_Cebpb",
                    "type": null,
                    "score": null,
                    "reversable": false,
                    "correlations": {
                        "group1": 0.4994149276817841
                    },
                    "regulatory_source": "Cebpb",
                    "regulatory_target": "Snhg6"
                },
                "Snrnp25_Cebpb": {
                    "id": "Snrnp25_Cebpb",
                    "type": null,
                    "score": null,
                    "reversable": false,
                    "correlations": {
                        "group1": 0.34605779453119545
                    },
                    "regulatory_source": "Cebpb",
                    "regulatory_target": "Snrnp25"
                },
                "Snrnp27_Cebpb": {
                    "id": "Snrnp27_Cebpb",
                    "type": null,
                    "score": null,
                    "reversable": false,
                    "correlations": {
                        "group1": 0.24691406053335832
                    },
                    "regulatory_source": "Cebpb",
                    "regulatory_target": "Snrnp27"
                },
                "Snrnp40_Cebpb": {
                    "id": "Snrnp40_Cebpb",
                    "type": null,
                    "score": null,
                    "reversable": false,
                    "correlations": {
                        "group1": 0.5114609648043408
                    },
                    "regulatory_source": "Cebpb",
                    "regulatory_target": "Snrnp40"
                },
                "Snrnp70_Cebpb": {
                    "id": "Snrnp70_Cebpb",
                    "type": null,
                    "score": null,
                    "reversable": false,
                    "correlations": {
                        "group1": 0.24047927805123265
                    },
                    "regulatory_source": "Cebpb",
                    "regulatory_target": "Snrnp70"
                },
                "Snrpa_Cebpb": {
                    "id": "Snrpa_Cebpb",
                    "type": null,
                    "score": null,
                    "reversable": false,
                    "correlations": {
                        "group1": 0.42870616637047904
                    },
                    "regulatory_source": "Cebpb",
                    "regulatory_target": "Snrpa"
                },
                "Snrpa1_Cebpb": {
                    "id": "Snrpa1_Cebpb",
                    "type": null,
                    "score": null,
                    "reversable": false,
                    "correlations": {
                        "group1": 0.40596389127408167
                    },
                    "regulatory_source": "Cebpb",
                    "regulatory_target": "Snrpa1"
                },
                "Snrpb_Cebpb": {
                    "id": "Snrpb_Cebpb",
                    "type": null,
                    "score": null,
                    "reversable": false,
                    "correlations": {
                        "group1": 0.44733127683224755
                    },
                    "regulatory_source": "Cebpb",
                    "regulatory_target": "Snrpb"
                },
                "Snrpb2_Cebpb": {
                    "id": "Snrpb2_Cebpb",
                    "type": null,
                    "score": null,
                    "reversable": false,
                    "correlations": {
                        "group1": 0.28512281488268265
                    },
                    "regulatory_source": "Cebpb",
                    "regulatory_target": "Snrpb2"
                },
                "Snrpc_Cebpb": {
                    "id": "Snrpc_Cebpb",
                    "type": null,
                    "score": null,
                    "reversable": false,
                    "correlations": {
                        "group1": 0.4908091767518191
                    },
                    "regulatory_source": "Cebpb",
                    "regulatory_target": "Snrpc"
                },
                "Snrpd1_Cebpb": {
                    "id": "Snrpd1_Cebpb",
                    "type": null,
                    "score": null,
                    "reversable": false,
                    "correlations": {
                        "group1": 0.4298729524764456
                    },
                    "regulatory_source": "Cebpb",
                    "regulatory_target": "Snrpd1"
                },
                "Snrpd2_Cebpb": {
                    "id": "Snrpd2_Cebpb",
                    "type": null,
                    "score": null,
                    "reversable": false,
                    "correlations": {
                        "group1": 0.48931227431051827
                    },
                    "regulatory_source": "Cebpb",
                    "regulatory_target": "Snrpd2"
                },
                "Snrpd3_Cebpb": {
                    "id": "Snrpd3_Cebpb",
                    "type": null,
                    "score": null,
                    "reversable": false,
                    "correlations": {
                        "group1": 0.22192120368967022
                    },
                    "regulatory_source": "Cebpb",
                    "regulatory_target": "Snrpd3"
                },
                "Snrpe_Cebpb": {
                    "id": "Snrpe_Cebpb",
                    "type": null,
                    "score": null,
                    "reversable": false,
                    "correlations": {
                        "group1": 0.4356619717367492
                    },
                    "regulatory_source": "Cebpb",
                    "regulatory_target": "Snrpe"
                },
                "Snrpf_Cebpb": {
                    "id": "Snrpf_Cebpb",
                    "type": null,
                    "score": null,
                    "reversable": false,
                    "correlations": {
                        "group1": 0.530937749490595
                    },
                    "regulatory_source": "Cebpb",
                    "regulatory_target": "Snrpf"
                },
                "Snrpg_Cebpb": {
                    "id": "Snrpg_Cebpb",
                    "type": null,
                    "score": null,
                    "reversable": false,
                    "correlations": {
                        "group1": 0.24070331771448292
                    },
                    "regulatory_source": "Cebpb",
                    "regulatory_target": "Snrpg"
                },
                "Snw1_Cebpb": {
                    "id": "Snw1_Cebpb",
                    "type": null,
                    "score": null,
                    "reversable": false,
                    "correlations": {
                        "group1": 0.45400616871174393
                    },
                    "regulatory_source": "Cebpb",
                    "regulatory_target": "Snw1"
                },
                "Snx3_Cebpb": {
                    "id": "Snx3_Cebpb",
                    "type": null,
                    "score": null,
                    "reversable": false,
                    "correlations": {
                        "group1": 0.5653400813986127
                    },
                    "regulatory_source": "Cebpb",
                    "regulatory_target": "Snx3"
                },
                "Snx5_Cebpb": {
                    "id": "Snx5_Cebpb",
                    "type": null,
                    "score": null,
                    "reversable": false,
                    "correlations": {
                        "group1": 0.44880003289878306
                    },
                    "regulatory_source": "Cebpb",
                    "regulatory_target": "Snx5"
                },
                "Socs3_Cebpb": {
                    "id": "Socs3_Cebpb",
                    "type": null,
                    "score": null,
                    "reversable": false,
                    "correlations": {
                        "group1": 0.2138005330509963
                    },
                    "regulatory_source": "Cebpb",
                    "regulatory_target": "Socs3"
                },
                "Sod1_Cebpb": {
                    "id": "Sod1_Cebpb",
                    "type": null,
                    "score": null,
                    "reversable": false,
                    "correlations": {
                        "group1": 0.4085862819703266
                    },
                    "regulatory_source": "Cebpb",
                    "regulatory_target": "Sod1"
                },
                "Sod2_Cebpb": {
                    "id": "Sod2_Cebpb",
                    "type": null,
                    "score": null,
                    "reversable": false,
                    "correlations": {
                        "group1": 0.25417864981306215
                    },
                    "regulatory_source": "Cebpb",
                    "regulatory_target": "Sod2"
                },
                "Son_Cebpb": {
                    "id": "Son_Cebpb",
                    "type": null,
                    "score": null,
                    "reversable": false,
                    "correlations": {
                        "group1": 0.3941309303452895
                    },
                    "regulatory_source": "Cebpb",
                    "regulatory_target": "Son"
                },
                "Sox4_Cebpb": {
                    "id": "Sox4_Cebpb",
                    "type": null,
                    "score": null,
                    "reversable": false,
                    "correlations": {
                        "group1": 0.27060798987161855
                    },
                    "regulatory_source": "Cebpb",
                    "regulatory_target": "Sox4"
                },
                "Sparc_Cebpb": {
                    "id": "Sparc_Cebpb",
                    "type": null,
                    "score": null,
                    "reversable": false,
                    "correlations": {
                        "group1": 0.5417044099383211
                    },
                    "regulatory_source": "Cebpb",
                    "regulatory_target": "Sparc"
                },
                "Spc24_Cebpb": {
                    "id": "Spc24_Cebpb",
                    "type": null,
                    "score": null,
                    "reversable": false,
                    "correlations": {
                        "group1": 0.3356305264774397
                    },
                    "regulatory_source": "Cebpb",
                    "regulatory_target": "Spc24"
                },
                "Spr_Cebpb": {
                    "id": "Spr_Cebpb",
                    "type": null,
                    "score": null,
                    "reversable": false,
                    "correlations": {
                        "group1": 0.46710121549761746
                    },
                    "regulatory_source": "Cebpb",
                    "regulatory_target": "Spr"
                },
                "Spty2d1_Cebpb": {
                    "id": "Spty2d1_Cebpb",
                    "type": null,
                    "score": null,
                    "reversable": false,
                    "correlations": {
                        "group1": 0.24313916863222948
                    },
                    "regulatory_source": "Cebpb",
                    "regulatory_target": "Spty2d1"
                },
                "Srm_Cebpb": {
                    "id": "Srm_Cebpb",
                    "type": null,
                    "score": null,
                    "reversable": false,
                    "correlations": {
                        "group1": 0.5772796291995824
                    },
                    "regulatory_source": "Cebpb",
                    "regulatory_target": "Srm"
                },
                "Srp19_Cebpb": {
                    "id": "Srp19_Cebpb",
                    "type": null,
                    "score": null,
                    "reversable": false,
                    "correlations": {
                        "group1": 0.3644605768457629
                    },
                    "regulatory_source": "Cebpb",
                    "regulatory_target": "Srp19"
                },
                "Srp9_Cebpb": {
                    "id": "Srp9_Cebpb",
                    "type": null,
                    "score": null,
                    "reversable": false,
                    "correlations": {
                        "group1": 0.39355492001824205
                    },
                    "regulatory_source": "Cebpb",
                    "regulatory_target": "Srp9"
                },
                "Srpk1_Cebpb": {
                    "id": "Srpk1_Cebpb",
                    "type": null,
                    "score": null,
                    "reversable": false,
                    "correlations": {
                        "group1": 0.2270146148426198
                    },
                    "regulatory_source": "Cebpb",
                    "regulatory_target": "Srpk1"
                },
                "Srrm1_Cebpb": {
                    "id": "Srrm1_Cebpb",
                    "type": null,
                    "score": null,
                    "reversable": false,
                    "correlations": {
                        "group1": 0.2772585022549096
                    },
                    "regulatory_source": "Cebpb",
                    "regulatory_target": "Srrm1"
                },
                "Srrm2_Cebpb": {
                    "id": "Srrm2_Cebpb",
                    "type": null,
                    "score": null,
                    "reversable": false,
                    "correlations": {
                        "group1": 0.44388405485507715
                    },
                    "regulatory_source": "Cebpb",
                    "regulatory_target": "Srrm2"
                },
                "Srsf1_Cebpb": {
                    "id": "Srsf1_Cebpb",
                    "type": null,
                    "score": null,
                    "reversable": false,
                    "correlations": {
                        "group1": 0.31588699530012937
                    },
                    "regulatory_source": "Cebpb",
                    "regulatory_target": "Srsf1"
                },
                "Srsf10_Cebpb": {
                    "id": "Srsf10_Cebpb",
                    "type": null,
                    "score": null,
                    "reversable": false,
                    "correlations": {
                        "group1": 0.34187981561709213
                    },
                    "regulatory_source": "Cebpb",
                    "regulatory_target": "Srsf10"
                },
                "Srsf11_Cebpb": {
                    "id": "Srsf11_Cebpb",
                    "type": null,
                    "score": null,
                    "reversable": false,
                    "correlations": {
                        "group1": 0.4229769625676544
                    },
                    "regulatory_source": "Cebpb",
                    "regulatory_target": "Srsf11"
                },
                "Srsf2_Cebpb": {
                    "id": "Srsf2_Cebpb",
                    "type": null,
                    "score": null,
                    "reversable": false,
                    "correlations": {
                        "group1": 0.37422143320530066
                    },
                    "regulatory_source": "Cebpb",
                    "regulatory_target": "Srsf2"
                },
                "Srsf3_Cebpb": {
                    "id": "Srsf3_Cebpb",
                    "type": null,
                    "score": null,
                    "reversable": false,
                    "correlations": {
                        "group1": 0.36174202970451835
                    },
                    "regulatory_source": "Cebpb",
                    "regulatory_target": "Srsf3"
                },
                "Srsf5_Cebpb": {
                    "id": "Srsf5_Cebpb",
                    "type": null,
                    "score": null,
                    "reversable": false,
                    "correlations": {
                        "group1": 0.4511347742866869
                    },
                    "regulatory_source": "Cebpb",
                    "regulatory_target": "Srsf5"
                },
                "Srsf6_Cebpb": {
                    "id": "Srsf6_Cebpb",
                    "type": null,
                    "score": null,
                    "reversable": false,
                    "correlations": {
                        "group1": 0.46777413259256967
                    },
                    "regulatory_source": "Cebpb",
                    "regulatory_target": "Srsf6"
                },
                "Srsf7_Cebpb": {
                    "id": "Srsf7_Cebpb",
                    "type": null,
                    "score": null,
                    "reversable": false,
                    "correlations": {
                        "group1": 0.3961794190226752
                    },
                    "regulatory_source": "Cebpb",
                    "regulatory_target": "Srsf7"
                },
                "Srsf9_Cebpb": {
                    "id": "Srsf9_Cebpb",
                    "type": null,
                    "score": null,
                    "reversable": false,
                    "correlations": {
                        "group1": 0.49397209515514645
                    },
                    "regulatory_source": "Cebpb",
                    "regulatory_target": "Srsf9"
                },
                "Ssb_Cebpb": {
                    "id": "Ssb_Cebpb",
                    "type": null,
                    "score": null,
                    "reversable": false,
                    "correlations": {
                        "group1": 0.32318272103251433
                    },
                    "regulatory_source": "Cebpb",
                    "regulatory_target": "Ssb"
                },
                "Ssbp1_Cebpb": {
                    "id": "Ssbp1_Cebpb",
                    "type": null,
                    "score": null,
                    "reversable": false,
                    "correlations": {
                        "group1": 0.497276949178205
                    },
                    "regulatory_source": "Cebpb",
                    "regulatory_target": "Ssbp1"
                },
                "Ssr2_Cebpb": {
                    "id": "Ssr2_Cebpb",
                    "type": null,
                    "score": null,
                    "reversable": false,
                    "correlations": {
                        "group1": 0.5063721239394027
                    },
                    "regulatory_source": "Cebpb",
                    "regulatory_target": "Ssr2"
                },
                "Ssrp1_Cebpb": {
                    "id": "Ssrp1_Cebpb",
                    "type": null,
                    "score": null,
                    "reversable": false,
                    "correlations": {
                        "group1": 0.35063163341283915
                    },
                    "regulatory_source": "Cebpb",
                    "regulatory_target": "Ssrp1"
                },
                "Sssca1_Cebpb": {
                    "id": "Sssca1_Cebpb",
                    "type": null,
                    "score": null,
                    "reversable": false,
                    "correlations": {
                        "group1": 0.3331599720721099
                    },
                    "regulatory_source": "Cebpb",
                    "regulatory_target": "Sssca1"
                },
                "Ssu72_Cebpb": {
                    "id": "Ssu72_Cebpb",
                    "type": null,
                    "score": null,
                    "reversable": false,
                    "correlations": {
                        "group1": 0.4182284283539649
                    },
                    "regulatory_source": "Cebpb",
                    "regulatory_target": "Ssu72"
                },
                "St13_Cebpb": {
                    "id": "St13_Cebpb",
                    "type": null,
                    "score": null,
                    "reversable": false,
                    "correlations": {
                        "group1": 0.26252318810247893
                    },
                    "regulatory_source": "Cebpb",
                    "regulatory_target": "St13"
                },
                "Stip1_Cebpb": {
                    "id": "Stip1_Cebpb",
                    "type": null,
                    "score": null,
                    "reversable": false,
                    "correlations": {
                        "group1": 0.3887050853458427
                    },
                    "regulatory_source": "Cebpb",
                    "regulatory_target": "Stip1"
                },
                "Stoml2_Cebpb": {
                    "id": "Stoml2_Cebpb",
                    "type": null,
                    "score": null,
                    "reversable": false,
                    "correlations": {
                        "group1": 0.33454869610802607
                    },
                    "regulatory_source": "Cebpb",
                    "regulatory_target": "Stoml2"
                },
                "Stra13_Cebpb": {
                    "id": "Stra13_Cebpb",
                    "type": null,
                    "score": null,
                    "reversable": false,
                    "correlations": {
                        "group1": 0.26001986853503123
                    },
                    "regulatory_source": "Cebpb",
                    "regulatory_target": "Stra13"
                },
                "Strap_Cebpb": {
                    "id": "Strap_Cebpb",
                    "type": null,
                    "score": null,
                    "reversable": false,
                    "correlations": {
                        "group1": 0.459220896576443
                    },
                    "regulatory_source": "Cebpb",
                    "regulatory_target": "Strap"
                },
                "Stub1_Cebpb": {
                    "id": "Stub1_Cebpb",
                    "type": null,
                    "score": null,
                    "reversable": false,
                    "correlations": {
                        "group1": 0.4854521887592488
                    },
                    "regulatory_source": "Cebpb",
                    "regulatory_target": "Stub1"
                },
                "Sub1_Cebpb": {
                    "id": "Sub1_Cebpb",
                    "type": null,
                    "score": null,
                    "reversable": false,
                    "correlations": {
                        "group1": 0.46668152372156674
                    },
                    "regulatory_source": "Cebpb",
                    "regulatory_target": "Sub1"
                },
                "Suclg1_Cebpb": {
                    "id": "Suclg1_Cebpb",
                    "type": null,
                    "score": null,
                    "reversable": false,
                    "correlations": {
                        "group1": 0.44486362707003896
                    },
                    "regulatory_source": "Cebpb",
                    "regulatory_target": "Suclg1"
                },
                "Sugt1_Cebpb": {
                    "id": "Sugt1_Cebpb",
                    "type": null,
                    "score": null,
                    "reversable": false,
                    "correlations": {
                        "group1": 0.32363217312329423
                    },
                    "regulatory_source": "Cebpb",
                    "regulatory_target": "Sugt1"
                },
                "Sumo1_Cebpb": {
                    "id": "Sumo1_Cebpb",
                    "type": null,
                    "score": null,
                    "reversable": false,
                    "correlations": {
                        "group1": 0.4425957423999241
                    },
                    "regulatory_source": "Cebpb",
                    "regulatory_target": "Sumo1"
                },
                "Sumo2_Cebpb": {
                    "id": "Sumo2_Cebpb",
                    "type": null,
                    "score": null,
                    "reversable": false,
                    "correlations": {
                        "group1": 0.5532612218936944
                    },
                    "regulatory_source": "Cebpb",
                    "regulatory_target": "Sumo2"
                },
                "Sumo3_Cebpb": {
                    "id": "Sumo3_Cebpb",
                    "type": null,
                    "score": null,
                    "reversable": false,
                    "correlations": {
                        "group1": 0.54965026227232
                    },
                    "regulatory_source": "Cebpb",
                    "regulatory_target": "Sumo3"
                },
                "Supt4a_Cebpb": {
                    "id": "Supt4a_Cebpb",
                    "type": null,
                    "score": null,
                    "reversable": false,
                    "correlations": {
                        "group1": 0.2755703634935186
                    },
                    "regulatory_source": "Cebpb",
                    "regulatory_target": "Supt4a"
                },
                "Swi5_Cebpb": {
                    "id": "Swi5_Cebpb",
                    "type": null,
                    "score": null,
                    "reversable": false,
                    "correlations": {
                        "group1": 0.41359478501275404
                    },
                    "regulatory_source": "Cebpb",
                    "regulatory_target": "Swi5"
                },
                "Syce2_Cebpb": {
                    "id": "Syce2_Cebpb",
                    "type": null,
                    "score": null,
                    "reversable": false,
                    "correlations": {
                        "group1": 0.3360652211776578
                    },
                    "regulatory_source": "Cebpb",
                    "regulatory_target": "Syce2"
                },
                "Syncrip_Cebpb": {
                    "id": "Syncrip_Cebpb",
                    "type": null,
                    "score": null,
                    "reversable": false,
                    "correlations": {
                        "group1": 0.3989923702326844
                    },
                    "regulatory_source": "Cebpb",
                    "regulatory_target": "Syncrip"
                },
                "Sys1_Cebpb": {
                    "id": "Sys1_Cebpb",
                    "type": null,
                    "score": null,
                    "reversable": false,
                    "correlations": {
                        "group1": 0.5708630127446729
                    },
                    "regulatory_source": "Cebpb",
                    "regulatory_target": "Sys1"
                },
                "Taf10_Cebpb": {
                    "id": "Taf10_Cebpb",
                    "type": null,
                    "score": null,
                    "reversable": false,
                    "correlations": {
                        "group1": 0.4784313259137344
                    },
                    "regulatory_source": "Cebpb",
                    "regulatory_target": "Taf10"
                },
                "Taf1d_Cebpb": {
                    "id": "Taf1d_Cebpb",
                    "type": null,
                    "score": null,
                    "reversable": false,
                    "correlations": {
                        "group1": 0.2541467380252379
                    },
                    "regulatory_source": "Cebpb",
                    "regulatory_target": "Taf1d"
                },
                "Taf7_Cebpb": {
                    "id": "Taf7_Cebpb",
                    "type": null,
                    "score": null,
                    "reversable": false,
                    "correlations": {
                        "group1": 0.3291339648637267
                    },
                    "regulatory_source": "Cebpb",
                    "regulatory_target": "Taf7"
                },
                "Taldo1_Cebpb": {
                    "id": "Taldo1_Cebpb",
                    "type": null,
                    "score": null,
                    "reversable": false,
                    "correlations": {
                        "group1": 0.47121421379231154
                    },
                    "regulatory_source": "Cebpb",
                    "regulatory_target": "Taldo1"
                },
                "Tardbp_Cebpb": {
                    "id": "Tardbp_Cebpb",
                    "type": null,
                    "score": null,
                    "reversable": false,
                    "correlations": {
                        "group1": 0.3831507071598028
                    },
                    "regulatory_source": "Cebpb",
                    "regulatory_target": "Tardbp"
                },
                "Tbcb_Cebpb": {
                    "id": "Tbcb_Cebpb",
                    "type": null,
                    "score": null,
                    "reversable": false,
                    "correlations": {
                        "group1": 0.48034635745059995
                    },
                    "regulatory_source": "Cebpb",
                    "regulatory_target": "Tbcb"
                },
                "Tbrg1_Cebpb": {
                    "id": "Tbrg1_Cebpb",
                    "type": null,
                    "score": null,
                    "reversable": false,
                    "correlations": {
                        "group1": 0.49163533941957316
                    },
                    "regulatory_source": "Cebpb",
                    "regulatory_target": "Tbrg1"
                },
                "Tceal8_Cebpb": {
                    "id": "Tceal8_Cebpb",
                    "type": null,
                    "score": null,
                    "reversable": false,
                    "correlations": {
                        "group1": 0.4638523798986308
                    },
                    "regulatory_source": "Cebpb",
                    "regulatory_target": "Tceal8"
                },
                "Tceb1_Cebpb": {
                    "id": "Tceb1_Cebpb",
                    "type": null,
                    "score": null,
                    "reversable": false,
                    "correlations": {
                        "group1": 0.5265281921054689
                    },
                    "regulatory_source": "Cebpb",
                    "regulatory_target": "Tceb1"
                },
                "Tceb2_Cebpb": {
                    "id": "Tceb2_Cebpb",
                    "type": null,
                    "score": null,
                    "reversable": false,
                    "correlations": {
                        "group1": 0.5078905955761374
                    },
                    "regulatory_source": "Cebpb",
                    "regulatory_target": "Tceb2"
                },
                "Tcp1_Cebpb": {
                    "id": "Tcp1_Cebpb",
                    "type": null,
                    "score": null,
                    "reversable": false,
                    "correlations": {
                        "group1": 0.4812938108578803
                    },
                    "regulatory_source": "Cebpb",
                    "regulatory_target": "Tcp1"
                },
                "Tecr_Cebpb": {
                    "id": "Tecr_Cebpb",
                    "type": null,
                    "score": null,
                    "reversable": false,
                    "correlations": {
                        "group1": 0.4260475543011054
                    },
                    "regulatory_source": "Cebpb",
                    "regulatory_target": "Tecr"
                },
                "Tgfb1i1_Cebpb": {
                    "id": "Tgfb1i1_Cebpb",
                    "type": null,
                    "score": null,
                    "reversable": false,
                    "correlations": {
                        "group1": 0.31566747965520625
                    },
                    "regulatory_source": "Cebpb",
                    "regulatory_target": "Tgfb1i1"
                },
                "Tgif1_Cebpb": {
                    "id": "Tgif1_Cebpb",
                    "type": null,
                    "score": null,
                    "reversable": false,
                    "correlations": {
                        "group1": 0.3124856748925412
                    },
                    "regulatory_source": "Cebpb",
                    "regulatory_target": "Tgif1"
                },
                "Thbs1_Cebpb": {
                    "id": "Thbs1_Cebpb",
                    "type": null,
                    "score": null,
                    "reversable": false,
                    "correlations": {
                        "group1": 0.38240122682419575
                    },
                    "regulatory_source": "Cebpb",
                    "regulatory_target": "Thbs1"
                },
                "Thoc7_Cebpb": {
                    "id": "Thoc7_Cebpb",
                    "type": null,
                    "score": null,
                    "reversable": false,
                    "correlations": {
                        "group1": 0.389292738563975
                    },
                    "regulatory_source": "Cebpb",
                    "regulatory_target": "Thoc7"
                },
                "Thrap3_Cebpb": {
                    "id": "Thrap3_Cebpb",
                    "type": null,
                    "score": null,
                    "reversable": false,
                    "correlations": {
                        "group1": 0.33003232928145876
                    },
                    "regulatory_source": "Cebpb",
                    "regulatory_target": "Thrap3"
                },
                "Thyn1_Cebpb": {
                    "id": "Thyn1_Cebpb",
                    "type": null,
                    "score": null,
                    "reversable": false,
                    "correlations": {
                        "group1": 0.4587854801713129
                    },
                    "regulatory_source": "Cebpb",
                    "regulatory_target": "Thyn1"
                },
                "Timm13_Cebpb": {
                    "id": "Timm13_Cebpb",
                    "type": null,
                    "score": null,
                    "reversable": false,
                    "correlations": {
                        "group1": 0.5063745190363483
                    },
                    "regulatory_source": "Cebpb",
                    "regulatory_target": "Timm13"
                },
                "Timm17a_Cebpb": {
                    "id": "Timm17a_Cebpb",
                    "type": null,
                    "score": null,
                    "reversable": false,
                    "correlations": {
                        "group1": 0.47678169079219873
                    },
                    "regulatory_source": "Cebpb",
                    "regulatory_target": "Timm17a"
                },
                "Timm8b_Cebpb": {
                    "id": "Timm8b_Cebpb",
                    "type": null,
                    "score": null,
                    "reversable": false,
                    "correlations": {
                        "group1": 0.5267122631882308
                    },
                    "regulatory_source": "Cebpb",
                    "regulatory_target": "Timm8b"
                },
                "Timp2_Cebpb": {
                    "id": "Timp2_Cebpb",
                    "type": null,
                    "score": null,
                    "reversable": false,
                    "correlations": {
                        "group1": 0.6675339723077135
                    },
                    "regulatory_source": "Cebpb",
                    "regulatory_target": "Timp2"
                },
                "Timp3_Cebpb": {
                    "id": "Timp3_Cebpb",
                    "type": null,
                    "score": null,
                    "reversable": false,
                    "correlations": {
                        "group1": 0.6904312550420761
                    },
                    "regulatory_source": "Cebpb",
                    "regulatory_target": "Timp3"
                },
                "Tinagl1_Cebpb": {
                    "id": "Tinagl1_Cebpb",
                    "type": null,
                    "score": null,
                    "reversable": false,
                    "correlations": {
                        "group1": 0.7791785414521345
                    },
                    "regulatory_source": "Cebpb",
                    "regulatory_target": "Tinagl1"
                },
                "Tipin_Cebpb": {
                    "id": "Tipin_Cebpb",
                    "type": null,
                    "score": null,
                    "reversable": false,
                    "correlations": {
                        "group1": 0.34666687718568384
                    },
                    "regulatory_source": "Cebpb",
                    "regulatory_target": "Tipin"
                },
                "Tkt_Cebpb": {
                    "id": "Tkt_Cebpb",
                    "type": null,
                    "score": null,
                    "reversable": false,
                    "correlations": {
                        "group1": 0.5112748333006485
                    },
                    "regulatory_source": "Cebpb",
                    "regulatory_target": "Tkt"
                },
                "Tma7_Cebpb": {
                    "id": "Tma7_Cebpb",
                    "type": null,
                    "score": null,
                    "reversable": false,
                    "correlations": {
                        "group1": 0.5160787265407644
                    },
                    "regulatory_source": "Cebpb",
                    "regulatory_target": "Tma7"
                },
                "Tmbim6_Cebpb": {
                    "id": "Tmbim6_Cebpb",
                    "type": null,
                    "score": null,
                    "reversable": false,
                    "correlations": {
                        "group1": 0.3029077476161412
                    },
                    "regulatory_source": "Cebpb",
                    "regulatory_target": "Tmbim6"
                },
                "Tmed3_Cebpb": {
                    "id": "Tmed3_Cebpb",
                    "type": null,
                    "score": null,
                    "reversable": false,
                    "correlations": {
                        "group1": 0.32698685360999324
                    },
                    "regulatory_source": "Cebpb",
                    "regulatory_target": "Tmed3"
                },
                "Tmem11_Cebpb": {
                    "id": "Tmem11_Cebpb",
                    "type": null,
                    "score": null,
                    "reversable": false,
                    "correlations": {
                        "group1": 0.44794883217316483
                    },
                    "regulatory_source": "Cebpb",
                    "regulatory_target": "Tmem11"
                },
                "Tmem14c_Cebpb": {
                    "id": "Tmem14c_Cebpb",
                    "type": null,
                    "score": null,
                    "reversable": false,
                    "correlations": {
                        "group1": 0.5841812530644507
                    },
                    "regulatory_source": "Cebpb",
                    "regulatory_target": "Tmem14c"
                },
                "Tmem160_Cebpb": {
                    "id": "Tmem160_Cebpb",
                    "type": null,
                    "score": null,
                    "reversable": false,
                    "correlations": {
                        "group1": 0.34788863994817415
                    },
                    "regulatory_source": "Cebpb",
                    "regulatory_target": "Tmem160"
                },
                "Tmem167_Cebpb": {
                    "id": "Tmem167_Cebpb",
                    "type": null,
                    "score": null,
                    "reversable": false,
                    "correlations": {
                        "group1": 0.41174672055485995
                    },
                    "regulatory_source": "Cebpb",
                    "regulatory_target": "Tmem167"
                },
                "Tmem176b_Cebpb": {
                    "id": "Tmem176b_Cebpb",
                    "type": null,
                    "score": null,
                    "reversable": false,
                    "correlations": {
                        "group1": 0.3977531169141599
                    },
                    "regulatory_source": "Cebpb",
                    "regulatory_target": "Tmem176b"
                },
                "Tmem256_Cebpb": {
                    "id": "Tmem256_Cebpb",
                    "type": null,
                    "score": null,
                    "reversable": false,
                    "correlations": {
                        "group1": 0.29604810131507636
                    },
                    "regulatory_source": "Cebpb",
                    "regulatory_target": "Tmem256"
                },
                "Tmem258_Cebpb": {
                    "id": "Tmem258_Cebpb",
                    "type": null,
                    "score": null,
                    "reversable": false,
                    "correlations": {
                        "group1": 0.32942847818721915
                    },
                    "regulatory_source": "Cebpb",
                    "regulatory_target": "Tmem258"
                },
                "Tmem97_Cebpb": {
                    "id": "Tmem97_Cebpb",
                    "type": null,
                    "score": null,
                    "reversable": false,
                    "correlations": {
                        "group1": 0.35910766702919594
                    },
                    "regulatory_source": "Cebpb",
                    "regulatory_target": "Tmem97"
                },
                "Tmpo_Cebpb": {
                    "id": "Tmpo_Cebpb",
                    "type": null,
                    "score": null,
                    "reversable": false,
                    "correlations": {
                        "group1": 0.2522940120166687
                    },
                    "regulatory_source": "Cebpb",
                    "regulatory_target": "Tmpo"
                },
                "Tnfrsf12a_Cebpb": {
                    "id": "Tnfrsf12a_Cebpb",
                    "type": null,
                    "score": null,
                    "reversable": false,
                    "correlations": {
                        "group1": 0.676219200346957
                    },
                    "regulatory_source": "Cebpb",
                    "regulatory_target": "Tnfrsf12a"
                },
                "Tomm20_Cebpb": {
                    "id": "Tomm20_Cebpb",
                    "type": null,
                    "score": null,
                    "reversable": false,
                    "correlations": {
                        "group1": 0.6077871504472677
                    },
                    "regulatory_source": "Cebpb",
                    "regulatory_target": "Tomm20"
                },
                "Tomm22_Cebpb": {
                    "id": "Tomm22_Cebpb",
                    "type": null,
                    "score": null,
                    "reversable": false,
                    "correlations": {
                        "group1": 0.4210694698417636
                    },
                    "regulatory_source": "Cebpb",
                    "regulatory_target": "Tomm22"
                },
                "Tomm40_Cebpb": {
                    "id": "Tomm40_Cebpb",
                    "type": null,
                    "score": null,
                    "reversable": false,
                    "correlations": {
                        "group1": 0.48947111563737455
                    },
                    "regulatory_source": "Cebpb",
                    "regulatory_target": "Tomm40"
                },
                "Tomm5_Cebpb": {
                    "id": "Tomm5_Cebpb",
                    "type": null,
                    "score": null,
                    "reversable": false,
                    "correlations": {
                        "group1": 0.5171409479014775
                    },
                    "regulatory_source": "Cebpb",
                    "regulatory_target": "Tomm5"
                },
                "Tomm7_Cebpb": {
                    "id": "Tomm7_Cebpb",
                    "type": null,
                    "score": null,
                    "reversable": false,
                    "correlations": {
                        "group1": 0.4173078263578279
                    },
                    "regulatory_source": "Cebpb",
                    "regulatory_target": "Tomm7"
                },
                "Tomm70a_Cebpb": {
                    "id": "Tomm70a_Cebpb",
                    "type": null,
                    "score": null,
                    "reversable": false,
                    "correlations": {
                        "group1": 0.32891510549547087
                    },
                    "regulatory_source": "Cebpb",
                    "regulatory_target": "Tomm70a"
                },
                "Top1_Cebpb": {
                    "id": "Top1_Cebpb",
                    "type": null,
                    "score": null,
                    "reversable": false,
                    "correlations": {
                        "group1": 0.2765142331891325
                    },
                    "regulatory_source": "Cebpb",
                    "regulatory_target": "Top1"
                },
                "Tpd52l2_Cebpb": {
                    "id": "Tpd52l2_Cebpb",
                    "type": null,
                    "score": null,
                    "reversable": false,
                    "correlations": {
                        "group1": 0.42566796186091177
                    },
                    "regulatory_source": "Cebpb",
                    "regulatory_target": "Tpd52l2"
                },
                "Tpi1_Cebpb": {
                    "id": "Tpi1_Cebpb",
                    "type": null,
                    "score": null,
                    "reversable": false,
                    "correlations": {
                        "group1": 0.5038075362964204
                    },
                    "regulatory_source": "Cebpb",
                    "regulatory_target": "Tpi1"
                },
                "Tpm3_Cebpb": {
                    "id": "Tpm3_Cebpb",
                    "type": null,
                    "score": null,
                    "reversable": false,
                    "correlations": {
                        "group1": 0.4596277124816147
                    },
                    "regulatory_source": "Cebpb",
                    "regulatory_target": "Tpm3"
                },
                "Tpr_Cebpb": {
                    "id": "Tpr_Cebpb",
                    "type": null,
                    "score": null,
                    "reversable": false,
                    "correlations": {
                        "group1": 0.3802948013196193
                    },
                    "regulatory_source": "Cebpb",
                    "regulatory_target": "Tpr"
                },
                "Tpt1_Cebpb": {
                    "id": "Tpt1_Cebpb",
                    "type": null,
                    "score": null,
                    "reversable": false,
                    "correlations": {
                        "group1": 0.4892103845191381
                    },
                    "regulatory_source": "Cebpb",
                    "regulatory_target": "Tpt1"
                },
                "Tra2a_Cebpb": {
                    "id": "Tra2a_Cebpb",
                    "type": null,
                    "score": null,
                    "reversable": false,
                    "correlations": {
                        "group1": 0.41659820433026956
                    },
                    "regulatory_source": "Cebpb",
                    "regulatory_target": "Tra2a"
                },
                "Tra2b_Cebpb": {
                    "id": "Tra2b_Cebpb",
                    "type": null,
                    "score": null,
                    "reversable": false,
                    "correlations": {
                        "group1": 0.4324771314158951
                    },
                    "regulatory_source": "Cebpb",
                    "regulatory_target": "Tra2b"
                },
                "Trim27_Cebpb": {
                    "id": "Trim27_Cebpb",
                    "type": null,
                    "score": null,
                    "reversable": false,
                    "correlations": {
                        "group1": 0.40277673112161466
                    },
                    "regulatory_source": "Cebpb",
                    "regulatory_target": "Trim27"
                },
                "Trim28_Cebpb": {
                    "id": "Trim28_Cebpb",
                    "type": null,
                    "score": null,
                    "reversable": false,
                    "correlations": {
                        "group1": 0.4640820390498769
                    },
                    "regulatory_source": "Cebpb",
                    "regulatory_target": "Trim28"
                },
                "Trmt112_Cebpb": {
                    "id": "Trmt112_Cebpb",
                    "type": null,
                    "score": null,
                    "reversable": false,
                    "correlations": {
                        "group1": 0.4271527410770592
                    },
                    "regulatory_source": "Cebpb",
                    "regulatory_target": "Trmt112"
                },
                "Trnau1ap_Cebpb": {
                    "id": "Trnau1ap_Cebpb",
                    "type": null,
                    "score": null,
                    "reversable": false,
                    "correlations": {
                        "group1": 0.35645174315111516
                    },
                    "regulatory_source": "Cebpb",
                    "regulatory_target": "Trnau1ap"
                },
                "Trp53_Cebpb": {
                    "id": "Trp53_Cebpb",
                    "type": null,
                    "score": null,
                    "reversable": false,
                    "correlations": {
                        "group1": 0.3922902921962771
                    },
                    "regulatory_source": "Cebpb",
                    "regulatory_target": "Trp53"
                },
                "Tsen34_Cebpb": {
                    "id": "Tsen34_Cebpb",
                    "type": null,
                    "score": null,
                    "reversable": false,
                    "correlations": {
                        "group1": 0.49124116171137516
                    },
                    "regulatory_source": "Cebpb",
                    "regulatory_target": "Tsen34"
                },
                "Tsfm_Cebpb": {
                    "id": "Tsfm_Cebpb",
                    "type": null,
                    "score": null,
                    "reversable": false,
                    "correlations": {
                        "group1": 0.31372790256907923
                    },
                    "regulatory_source": "Cebpb",
                    "regulatory_target": "Tsfm"
                },
                "Tsn_Cebpb": {
                    "id": "Tsn_Cebpb",
                    "type": null,
                    "score": null,
                    "reversable": false,
                    "correlations": {
                        "group1": 0.4794846132600371
                    },
                    "regulatory_source": "Cebpb",
                    "regulatory_target": "Tsn"
                },
                "Tuba1b_Cebpb": {
                    "id": "Tuba1b_Cebpb",
                    "type": null,
                    "score": null,
                    "reversable": false,
                    "correlations": {
                        "group1": 0.42909145249361896
                    },
                    "regulatory_source": "Cebpb",
                    "regulatory_target": "Tuba1b"
                },
                "Tubb2b_Cebpb": {
                    "id": "Tubb2b_Cebpb",
                    "type": null,
                    "score": null,
                    "reversable": false,
                    "correlations": {
                        "group1": 0.3564616834392408
                    },
                    "regulatory_source": "Cebpb",
                    "regulatory_target": "Tubb2b"
                },
                "Tubb4b_Cebpb": {
                    "id": "Tubb4b_Cebpb",
                    "type": null,
                    "score": null,
                    "reversable": false,
                    "correlations": {
                        "group1": 0.3532490346257328
                    },
                    "regulatory_source": "Cebpb",
                    "regulatory_target": "Tubb4b"
                },
                "Tubb5_Cebpb": {
                    "id": "Tubb5_Cebpb",
                    "type": null,
                    "score": null,
                    "reversable": false,
                    "correlations": {
                        "group1": 0.4286495730822811
                    },
                    "regulatory_source": "Cebpb",
                    "regulatory_target": "Tubb5"
                },
                "Txn1_Cebpb": {
                    "id": "Txn1_Cebpb",
                    "type": null,
                    "score": null,
                    "reversable": false,
                    "correlations": {
                        "group1": 0.535538765662225
                    },
                    "regulatory_source": "Cebpb",
                    "regulatory_target": "Txn1"
                },
                "Txn2_Cebpb": {
                    "id": "Txn2_Cebpb",
                    "type": null,
                    "score": null,
                    "reversable": false,
                    "correlations": {
                        "group1": 0.4770480961284667
                    },
                    "regulatory_source": "Cebpb",
                    "regulatory_target": "Txn2"
                },
                "Txndc17_Cebpb": {
                    "id": "Txndc17_Cebpb",
                    "type": null,
                    "score": null,
                    "reversable": false,
                    "correlations": {
                        "group1": 0.44436993125972507
                    },
                    "regulatory_source": "Cebpb",
                    "regulatory_target": "Txndc17"
                },
                "Txnl1_Cebpb": {
                    "id": "Txnl1_Cebpb",
                    "type": null,
                    "score": null,
                    "reversable": false,
                    "correlations": {
                        "group1": 0.6324993578198554
                    },
                    "regulatory_source": "Cebpb",
                    "regulatory_target": "Txnl1"
                },
                "Txnl4a_Cebpb": {
                    "id": "Txnl4a_Cebpb",
                    "type": null,
                    "score": null,
                    "reversable": false,
                    "correlations": {
                        "group1": 0.40600927418956706
                    },
                    "regulatory_source": "Cebpb",
                    "regulatory_target": "Txnl4a"
                },
                "Tyms_Cebpb": {
                    "id": "Tyms_Cebpb",
                    "type": null,
                    "score": null,
                    "reversable": false,
                    "correlations": {
                        "group1": 0.2658501696832085
                    },
                    "regulatory_source": "Cebpb",
                    "regulatory_target": "Tyms"
                },
                "U2af1_Cebpb": {
                    "id": "U2af1_Cebpb",
                    "type": null,
                    "score": null,
                    "reversable": false,
                    "correlations": {
                        "group1": 0.4573631394952463
                    },
                    "regulatory_source": "Cebpb",
                    "regulatory_target": "U2af1"
                },
                "U2af2_Cebpb": {
                    "id": "U2af2_Cebpb",
                    "type": null,
                    "score": null,
                    "reversable": false,
                    "correlations": {
                        "group1": 0.5358937439804868
                    },
                    "regulatory_source": "Cebpb",
                    "regulatory_target": "U2af2"
                },
                "U2surp_Cebpb": {
                    "id": "U2surp_Cebpb",
                    "type": null,
                    "score": null,
                    "reversable": false,
                    "correlations": {
                        "group1": 0.41684038636012916
                    },
                    "regulatory_source": "Cebpb",
                    "regulatory_target": "U2surp"
                },
                "Uba2_Cebpb": {
                    "id": "Uba2_Cebpb",
                    "type": null,
                    "score": null,
                    "reversable": false,
                    "correlations": {
                        "group1": 0.31957243545670466
                    },
                    "regulatory_source": "Cebpb",
                    "regulatory_target": "Uba2"
                },
                "Ubap2l_Cebpb": {
                    "id": "Ubap2l_Cebpb",
                    "type": null,
                    "score": null,
                    "reversable": false,
                    "correlations": {
                        "group1": 0.26736550138813947
                    },
                    "regulatory_source": "Cebpb",
                    "regulatory_target": "Ubap2l"
                },
                "Ubb_Cebpb": {
                    "id": "Ubb_Cebpb",
                    "type": null,
                    "score": null,
                    "reversable": false,
                    "correlations": {
                        "group1": 0.46516901008439476
                    },
                    "regulatory_source": "Cebpb",
                    "regulatory_target": "Ubb"
                },
                "Ube2a_Cebpb": {
                    "id": "Ube2a_Cebpb",
                    "type": null,
                    "score": null,
                    "reversable": false,
                    "correlations": {
                        "group1": 0.37262450801131963
                    },
                    "regulatory_source": "Cebpb",
                    "regulatory_target": "Ube2a"
                },
                "Ube2c_Cebpb": {
                    "id": "Ube2c_Cebpb",
                    "type": null,
                    "score": null,
                    "reversable": false,
                    "correlations": {
                        "group1": 0.20402474757857378
                    },
                    "regulatory_source": "Cebpb",
                    "regulatory_target": "Ube2c"
                },
                "Ube2d2a_Cebpb": {
                    "id": "Ube2d2a_Cebpb",
                    "type": null,
                    "score": null,
                    "reversable": false,
                    "correlations": {
                        "group1": 0.39354432732357303
                    },
                    "regulatory_source": "Cebpb",
                    "regulatory_target": "Ube2d2a"
                },
                "Ube2d3_Cebpb": {
                    "id": "Ube2d3_Cebpb",
                    "type": null,
                    "score": null,
                    "reversable": false,
                    "correlations": {
                        "group1": 0.4422668345540853
                    },
                    "regulatory_source": "Cebpb",
                    "regulatory_target": "Ube2d3"
                },
                "Ube2e3_Cebpb": {
                    "id": "Ube2e3_Cebpb",
                    "type": null,
                    "score": null,
                    "reversable": false,
                    "correlations": {
                        "group1": 0.22489143729048197
                    },
                    "regulatory_source": "Cebpb",
                    "regulatory_target": "Ube2e3"
                },
                "Ube2i_Cebpb": {
                    "id": "Ube2i_Cebpb",
                    "type": null,
                    "score": null,
                    "reversable": false,
                    "correlations": {
                        "group1": 0.41683035289206816
                    },
                    "regulatory_source": "Cebpb",
                    "regulatory_target": "Ube2i"
                },
                "Ube2j2_Cebpb": {
                    "id": "Ube2j2_Cebpb",
                    "type": null,
                    "score": null,
                    "reversable": false,
                    "correlations": {
                        "group1": 0.38135057858548377
                    },
                    "regulatory_source": "Cebpb",
                    "regulatory_target": "Ube2j2"
                },
                "Ube2k_Cebpb": {
                    "id": "Ube2k_Cebpb",
                    "type": null,
                    "score": null,
                    "reversable": false,
                    "correlations": {
                        "group1": 0.41740655627455797
                    },
                    "regulatory_source": "Cebpb",
                    "regulatory_target": "Ube2k"
                },
                "Ube2l3_Cebpb": {
                    "id": "Ube2l3_Cebpb",
                    "type": null,
                    "score": null,
                    "reversable": false,
                    "correlations": {
                        "group1": 0.6323319746841852
                    },
                    "regulatory_source": "Cebpb",
                    "regulatory_target": "Ube2l3"
                },
                "Ube2n_Cebpb": {
                    "id": "Ube2n_Cebpb",
                    "type": null,
                    "score": null,
                    "reversable": false,
                    "correlations": {
                        "group1": 0.4408132363759707
                    },
                    "regulatory_source": "Cebpb",
                    "regulatory_target": "Ube2n"
                },
                "Ube2s_Cebpb": {
                    "id": "Ube2s_Cebpb",
                    "type": null,
                    "score": null,
                    "reversable": false,
                    "correlations": {
                        "group1": 0.44479524425461037
                    },
                    "regulatory_source": "Cebpb",
                    "regulatory_target": "Ube2s"
                },
                "Ube2v2_Cebpb": {
                    "id": "Ube2v2_Cebpb",
                    "type": null,
                    "score": null,
                    "reversable": false,
                    "correlations": {
                        "group1": 0.35561241897703605
                    },
                    "regulatory_source": "Cebpb",
                    "regulatory_target": "Ube2v2"
                },
                "Ubl5_Cebpb": {
                    "id": "Ubl5_Cebpb",
                    "type": null,
                    "score": null,
                    "reversable": false,
                    "correlations": {
                        "group1": 0.3644578210750904
                    },
                    "regulatory_source": "Cebpb",
                    "regulatory_target": "Ubl5"
                },
                "Ubxn1_Cebpb": {
                    "id": "Ubxn1_Cebpb",
                    "type": null,
                    "score": null,
                    "reversable": false,
                    "correlations": {
                        "group1": 0.33027206409421694
                    },
                    "regulatory_source": "Cebpb",
                    "regulatory_target": "Ubxn1"
                },
                "Uchl3_Cebpb": {
                    "id": "Uchl3_Cebpb",
                    "type": null,
                    "score": null,
                    "reversable": false,
                    "correlations": {
                        "group1": 0.37993351745116016
                    },
                    "regulatory_source": "Cebpb",
                    "regulatory_target": "Uchl3"
                },
                "Uchl5_Cebpb": {
                    "id": "Uchl5_Cebpb",
                    "type": null,
                    "score": null,
                    "reversable": false,
                    "correlations": {
                        "group1": 0.2952809216084364
                    },
                    "regulatory_source": "Cebpb",
                    "regulatory_target": "Uchl5"
                },
                "Uck2_Cebpb": {
                    "id": "Uck2_Cebpb",
                    "type": null,
                    "score": null,
                    "reversable": false,
                    "correlations": {
                        "group1": 0.33962579669489473
                    },
                    "regulatory_source": "Cebpb",
                    "regulatory_target": "Uck2"
                },
                "Ufc1_Cebpb": {
                    "id": "Ufc1_Cebpb",
                    "type": null,
                    "score": null,
                    "reversable": false,
                    "correlations": {
                        "group1": 0.3607632268758225
                    },
                    "regulatory_source": "Cebpb",
                    "regulatory_target": "Ufc1"
                },
                "Ung_Cebpb": {
                    "id": "Ung_Cebpb",
                    "type": null,
                    "score": null,
                    "reversable": false,
                    "correlations": {
                        "group1": 0.37463634105760923
                    },
                    "regulatory_source": "Cebpb",
                    "regulatory_target": "Ung"
                },
                "Upp1_Cebpb": {
                    "id": "Upp1_Cebpb",
                    "type": null,
                    "score": null,
                    "reversable": false,
                    "correlations": {
                        "group1": 0.6843479784254162
                    },
                    "regulatory_source": "Cebpb",
                    "regulatory_target": "Upp1"
                },
                "Uqcc2_Cebpb": {
                    "id": "Uqcc2_Cebpb",
                    "type": null,
                    "score": null,
                    "reversable": false,
                    "correlations": {
                        "group1": 0.453697951372913
                    },
                    "regulatory_source": "Cebpb",
                    "regulatory_target": "Uqcc2"
                },
                "Uqcc3_Cebpb": {
                    "id": "Uqcc3_Cebpb",
                    "type": null,
                    "score": null,
                    "reversable": false,
                    "correlations": {
                        "group1": 0.2738884072149558
                    },
                    "regulatory_source": "Cebpb",
                    "regulatory_target": "Uqcc3"
                },
                "Uqcr10_Cebpb": {
                    "id": "Uqcr10_Cebpb",
                    "type": null,
                    "score": null,
                    "reversable": false,
                    "correlations": {
                        "group1": 0.5495291601706759
                    },
                    "regulatory_source": "Cebpb",
                    "regulatory_target": "Uqcr10"
                },
                "Uqcr11_Cebpb": {
                    "id": "Uqcr11_Cebpb",
                    "type": null,
                    "score": null,
                    "reversable": false,
                    "correlations": {
                        "group1": 0.421850816058709
                    },
                    "regulatory_source": "Cebpb",
                    "regulatory_target": "Uqcr11"
                },
                "Uqcrb_Cebpb": {
                    "id": "Uqcrb_Cebpb",
                    "type": null,
                    "score": null,
                    "reversable": false,
                    "correlations": {
                        "group1": 0.5146648498898762
                    },
                    "regulatory_source": "Cebpb",
                    "regulatory_target": "Uqcrb"
                },
                "Uqcrc1_Cebpb": {
                    "id": "Uqcrc1_Cebpb",
                    "type": null,
                    "score": null,
                    "reversable": false,
                    "correlations": {
                        "group1": 0.5347491851411672
                    },
                    "regulatory_source": "Cebpb",
                    "regulatory_target": "Uqcrc1"
                },
                "Uqcrc2_Cebpb": {
                    "id": "Uqcrc2_Cebpb",
                    "type": null,
                    "score": null,
                    "reversable": false,
                    "correlations": {
                        "group1": 0.5052979069478255
                    },
                    "regulatory_source": "Cebpb",
                    "regulatory_target": "Uqcrc2"
                },
                "Uqcrfs1_Cebpb": {
                    "id": "Uqcrfs1_Cebpb",
                    "type": null,
                    "score": null,
                    "reversable": false,
                    "correlations": {
                        "group1": 0.5131794400591416
                    },
                    "regulatory_source": "Cebpb",
                    "regulatory_target": "Uqcrfs1"
                },
                "Uqcrh_Cebpb": {
                    "id": "Uqcrh_Cebpb",
                    "type": null,
                    "score": null,
                    "reversable": false,
                    "correlations": {
                        "group1": 0.4388580364279277
                    },
                    "regulatory_source": "Cebpb",
                    "regulatory_target": "Uqcrh"
                },
                "Usmg5_Cebpb": {
                    "id": "Usmg5_Cebpb",
                    "type": null,
                    "score": null,
                    "reversable": false,
                    "correlations": {
                        "group1": 0.3516654021147557
                    },
                    "regulatory_source": "Cebpb",
                    "regulatory_target": "Usmg5"
                },
                "Utp3_Cebpb": {
                    "id": "Utp3_Cebpb",
                    "type": null,
                    "score": null,
                    "reversable": false,
                    "correlations": {
                        "group1": 0.5092093346367326
                    },
                    "regulatory_source": "Cebpb",
                    "regulatory_target": "Utp3"
                },
                "Vapa_Cebpb": {
                    "id": "Vapa_Cebpb",
                    "type": null,
                    "score": null,
                    "reversable": false,
                    "correlations": {
                        "group1": 0.5612070594118798
                    },
                    "regulatory_source": "Cebpb",
                    "regulatory_target": "Vapa"
                },
                "Vbp1_Cebpb": {
                    "id": "Vbp1_Cebpb",
                    "type": null,
                    "score": null,
                    "reversable": false,
                    "correlations": {
                        "group1": 0.3098772262635712
                    },
                    "regulatory_source": "Cebpb",
                    "regulatory_target": "Vbp1"
                },
                "Vcp_Cebpb": {
                    "id": "Vcp_Cebpb",
                    "type": null,
                    "score": null,
                    "reversable": false,
                    "correlations": {
                        "group1": 0.4136393280700338
                    },
                    "regulatory_source": "Cebpb",
                    "regulatory_target": "Vcp"
                },
                "Vdac1_Cebpb": {
                    "id": "Vdac1_Cebpb",
                    "type": null,
                    "score": null,
                    "reversable": false,
                    "correlations": {
                        "group1": 0.5122129446530475
                    },
                    "regulatory_source": "Cebpb",
                    "regulatory_target": "Vdac1"
                },
                "Vdac2_Cebpb": {
                    "id": "Vdac2_Cebpb",
                    "type": null,
                    "score": null,
                    "reversable": false,
                    "correlations": {
                        "group1": 0.6846485746409531
                    },
                    "regulatory_source": "Cebpb",
                    "regulatory_target": "Vdac2"
                },
                "Vps29_Cebpb": {
                    "id": "Vps29_Cebpb",
                    "type": null,
                    "score": null,
                    "reversable": false,
                    "correlations": {
                        "group1": 0.5082612357088304
                    },
                    "regulatory_source": "Cebpb",
                    "regulatory_target": "Vps29"
                },
                "Wbp11_Cebpb": {
                    "id": "Wbp11_Cebpb",
                    "type": null,
                    "score": null,
                    "reversable": false,
                    "correlations": {
                        "group1": 0.364086119610928
                    },
                    "regulatory_source": "Cebpb",
                    "regulatory_target": "Wbp11"
                },
                "Wdr18_Cebpb": {
                    "id": "Wdr18_Cebpb",
                    "type": null,
                    "score": null,
                    "reversable": false,
                    "correlations": {
                        "group1": 0.5550755938628871
                    },
                    "regulatory_source": "Cebpb",
                    "regulatory_target": "Wdr18"
                },
                "Wdr43_Cebpb": {
                    "id": "Wdr43_Cebpb",
                    "type": null,
                    "score": null,
                    "reversable": false,
                    "correlations": {
                        "group1": 0.2366417386313638
                    },
                    "regulatory_source": "Cebpb",
                    "regulatory_target": "Wdr43"
                },
                "Wdr74_Cebpb": {
                    "id": "Wdr74_Cebpb",
                    "type": null,
                    "score": null,
                    "reversable": false,
                    "correlations": {
                        "group1": 0.4679860388052435
                    },
                    "regulatory_source": "Cebpb",
                    "regulatory_target": "Wdr74"
                },
                "Wdr77_Cebpb": {
                    "id": "Wdr77_Cebpb",
                    "type": null,
                    "score": null,
                    "reversable": false,
                    "correlations": {
                        "group1": 0.42177201000062403
                    },
                    "regulatory_source": "Cebpb",
                    "regulatory_target": "Wdr77"
                },
                "Wdr89_Cebpb": {
                    "id": "Wdr89_Cebpb",
                    "type": null,
                    "score": null,
                    "reversable": false,
                    "correlations": {
                        "group1": 0.3951789577938867
                    },
                    "regulatory_source": "Cebpb",
                    "regulatory_target": "Wdr89"
                },
                "Wisp1_Cebpb": {
                    "id": "Wisp1_Cebpb",
                    "type": null,
                    "score": null,
                    "reversable": false,
                    "correlations": {
                        "group1": 0.386019733208938
                    },
                    "regulatory_source": "Cebpb",
                    "regulatory_target": "Wisp1"
                },
                "Wls_Cebpb": {
                    "id": "Wls_Cebpb",
                    "type": null,
                    "score": null,
                    "reversable": false,
                    "correlations": {
                        "group1": 0.4305629279652065
                    },
                    "regulatory_source": "Cebpb",
                    "regulatory_target": "Wls"
                },
                "Wtap_Cebpb": {
                    "id": "Wtap_Cebpb",
                    "type": null,
                    "score": null,
                    "reversable": false,
                    "correlations": {
                        "group1": 0.24562907964150796
                    },
                    "regulatory_source": "Cebpb",
                    "regulatory_target": "Wtap"
                },
                "Ybx1_Cebpb": {
                    "id": "Ybx1_Cebpb",
                    "type": null,
                    "score": null,
                    "reversable": false,
                    "correlations": {
                        "group1": 0.44763555339388567
                    },
                    "regulatory_source": "Cebpb",
                    "regulatory_target": "Ybx1"
                },
                "Ybx3_Cebpb": {
                    "id": "Ybx3_Cebpb",
                    "type": null,
                    "score": null,
                    "reversable": false,
                    "correlations": {
                        "group1": 0.44096792699710263
                    },
                    "regulatory_source": "Cebpb",
                    "regulatory_target": "Ybx3"
                },
                "Yif1b_Cebpb": {
                    "id": "Yif1b_Cebpb",
                    "type": null,
                    "score": null,
                    "reversable": false,
                    "correlations": {
                        "group1": 0.44072493307207766
                    },
                    "regulatory_source": "Cebpb",
                    "regulatory_target": "Yif1b"
                },
                "Yrdc_Cebpb": {
                    "id": "Yrdc_Cebpb",
                    "type": null,
                    "score": null,
                    "reversable": false,
                    "correlations": {
                        "group1": 0.36189865808276495
                    },
                    "regulatory_source": "Cebpb",
                    "regulatory_target": "Yrdc"
                },
                "Ythdc1_Cebpb": {
                    "id": "Ythdc1_Cebpb",
                    "type": null,
                    "score": null,
                    "reversable": false,
                    "correlations": {
                        "group1": 0.29395441563588554
                    },
                    "regulatory_source": "Cebpb",
                    "regulatory_target": "Ythdc1"
                },
                "Ywhab_Cebpb": {
                    "id": "Ywhab_Cebpb",
                    "type": null,
                    "score": null,
                    "reversable": false,
                    "correlations": {
                        "group1": 0.46458146686638263
                    },
                    "regulatory_source": "Cebpb",
                    "regulatory_target": "Ywhab"
                },
                "Ywhae_Cebpb": {
                    "id": "Ywhae_Cebpb",
                    "type": null,
                    "score": null,
                    "reversable": false,
                    "correlations": {
                        "group1": 0.5672655397793096
                    },
                    "regulatory_source": "Cebpb",
                    "regulatory_target": "Ywhae"
                },
                "Ywhah_Cebpb": {
                    "id": "Ywhah_Cebpb",
                    "type": null,
                    "score": null,
                    "reversable": false,
                    "correlations": {
                        "group1": 0.46519571135781124
                    },
                    "regulatory_source": "Cebpb",
                    "regulatory_target": "Ywhah"
                },
                "Ywhaq_Cebpb": {
                    "id": "Ywhaq_Cebpb",
                    "type": null,
                    "score": null,
                    "reversable": false,
                    "correlations": {
                        "group1": 0.43182103226705004
                    },
                    "regulatory_source": "Cebpb",
                    "regulatory_target": "Ywhaq"
                },
                "Ywhaz_Cebpb": {
                    "id": "Ywhaz_Cebpb",
                    "type": null,
                    "score": null,
                    "reversable": false,
                    "correlations": {
                        "group1": 0.564408885565076
                    },
                    "regulatory_source": "Cebpb",
                    "regulatory_target": "Ywhaz"
                },
                "Zc3h15_Cebpb": {
                    "id": "Zc3h15_Cebpb",
                    "type": null,
                    "score": null,
                    "reversable": false,
                    "correlations": {
                        "group1": 0.504494665492678
                    },
                    "regulatory_source": "Cebpb",
                    "regulatory_target": "Zc3h15"
                },
                "Zfp106_Cebpb": {
                    "id": "Zfp106_Cebpb",
                    "type": null,
                    "score": null,
                    "reversable": false,
                    "correlations": {
                        "group1": 0.2587881186696047
                    },
                    "regulatory_source": "Cebpb",
                    "regulatory_target": "Zfp106"
                },
                "Zfp207_Cebpb": {
                    "id": "Zfp207_Cebpb",
                    "type": null,
                    "score": null,
                    "reversable": false,
                    "correlations": {
                        "group1": 0.2933648504138751
                    },
                    "regulatory_source": "Cebpb",
                    "regulatory_target": "Zfp207"
                },
                "Zfp428_Cebpb": {
                    "id": "Zfp428_Cebpb",
                    "type": null,
                    "score": null,
                    "reversable": false,
                    "correlations": {
                        "group1": 0.33703703703703697
                    },
                    "regulatory_source": "Cebpb",
                    "regulatory_target": "Zfp428"
                },
                "Zfp706_Cebpb": {
                    "id": "Zfp706_Cebpb",
                    "type": null,
                    "score": null,
                    "reversable": false,
                    "correlations": {
                        "group1": 0.47987709170022047
                    },
                    "regulatory_source": "Cebpb",
                    "regulatory_target": "Zfp706"
                },
                "Zmat2_Cebpb": {
                    "id": "Zmat2_Cebpb",
                    "type": null,
                    "score": null,
                    "reversable": false,
                    "correlations": {
                        "group1": 0.2306942995984836
                    },
                    "regulatory_source": "Cebpb",
                    "regulatory_target": "Zmat2"
                },
                "Znrd1_Cebpb": {
                    "id": "Znrd1_Cebpb",
                    "type": null,
                    "score": null,
                    "reversable": false,
                    "correlations": {
                        "group1": 0.3525126687974792
                    },
                    "regulatory_source": "Cebpb",
                    "regulatory_target": "Znrd1"
                },
                "Zwint_Cebpb": {
                    "id": "Zwint_Cebpb",
                    "type": null,
                    "score": null,
                    "reversable": false,
                    "correlations": {
                        "group1": 0.3627584896910266
                    },
                    "regulatory_source": "Cebpb",
                    "regulatory_target": "Zwint"
                },
                "l7Rn6_Cebpb": {
                    "id": "l7Rn6_Cebpb",
                    "type": null,
                    "score": null,
                    "reversable": false,
                    "correlations": {
                        "group1": 0.2196869867257627
                    },
                    "regulatory_source": "Cebpb",
                    "regulatory_target": "l7Rn6"
                },
                "mt-Co2_Cebpb": {
                    "id": "mt-Co2_Cebpb",
                    "type": null,
                    "score": null,
                    "reversable": false,
                    "correlations": {
                        "group1": 0.2904279645622528
                    },
                    "regulatory_source": "Cebpb",
                    "regulatory_target": "mt-Co2"
                },
                "mt-Nd2_Cebpb": {
                    "id": "mt-Nd2_Cebpb",
                    "type": null,
                    "score": null,
                    "reversable": false,
                    "correlations": {
                        "group1": 0.4027454390153383
                    },
                    "regulatory_source": "Cebpb",
                    "regulatory_target": "mt-Nd2"
                },
                "mt-Nd3_Cebpb": {
                    "id": "mt-Nd3_Cebpb",
                    "type": null,
                    "score": null,
                    "reversable": false,
                    "correlations": {
                        "group1": 0.31048631284052247
                    },
                    "regulatory_source": "Cebpb",
                    "regulatory_target": "mt-Nd3"
                },
                "Ctcf_2810417H13Rik": {
                    "id": "Ctcf_2810417H13Rik",
                    "type": null,
                    "score": null,
                    "reversable": false,
                    "correlations": {
                        "group1": 0.38852165106488135
                    },
                    "regulatory_source": "Ctcf",
                    "regulatory_target": "2810417H13Rik"
                },
                "Ctcf_Abracl": {
                    "id": "Ctcf_Abracl",
                    "type": null,
                    "score": null,
                    "reversable": false,
                    "correlations": {
                        "group1": 0.5353035283508247
                    },
                    "regulatory_source": "Ctcf",
                    "regulatory_target": "Abracl"
                },
                "Ctcf_Acta2": {
                    "id": "Ctcf_Acta2",
                    "type": null,
                    "score": null,
                    "reversable": false,
                    "correlations": {
                        "group1": 0.5093793336462353
                    },
                    "regulatory_source": "Ctcf",
                    "regulatory_target": "Acta2"
                },
                "Ctcf_Actg1": {
                    "id": "Ctcf_Actg1",
                    "type": null,
                    "score": null,
                    "reversable": false,
                    "correlations": {
                        "group1": 0.6084954660200991
                    },
                    "regulatory_source": "Ctcf",
                    "regulatory_target": "Actg1"
                },
                "Ctcf_Actn1": {
                    "id": "Ctcf_Actn1",
                    "type": null,
                    "score": null,
                    "reversable": false,
                    "correlations": {
                        "group1": 0.44274476163885357
                    },
                    "regulatory_source": "Ctcf",
                    "regulatory_target": "Actn1"
                },
                "Ctcf_Actr3": {
                    "id": "Ctcf_Actr3",
                    "type": null,
                    "score": null,
                    "reversable": false,
                    "correlations": {
                        "group1": 0.4781593938156201
                    },
                    "regulatory_source": "Ctcf",
                    "regulatory_target": "Actr3"
                },
                "Ctcf_Adipor1": {
                    "id": "Ctcf_Adipor1",
                    "type": null,
                    "score": null,
                    "reversable": false,
                    "correlations": {
                        "group1": 0.3712087977372829
                    },
                    "regulatory_source": "Ctcf",
                    "regulatory_target": "Adipor1"
                },
                "Ctcf_Aebp1": {
                    "id": "Ctcf_Aebp1",
                    "type": null,
                    "score": null,
                    "reversable": false,
                    "correlations": {
                        "group1": 0.34681791012090923
                    },
                    "regulatory_source": "Ctcf",
                    "regulatory_target": "Aebp1"
                },
                "Ctcf_Aes": {
                    "id": "Ctcf_Aes",
                    "type": null,
                    "score": null,
                    "reversable": false,
                    "correlations": {
                        "group1": 0.4520215707082528
                    },
                    "regulatory_source": "Ctcf",
                    "regulatory_target": "Aes"
                },
                "Ctcf_Ahnak": {
                    "id": "Ctcf_Ahnak",
                    "type": null,
                    "score": null,
                    "reversable": false,
                    "correlations": {
                        "group1": 0.39157220627216927
                    },
                    "regulatory_source": "Ctcf",
                    "regulatory_target": "Ahnak"
                },
                "Ctcf_Akr1a1": {
                    "id": "Ctcf_Akr1a1",
                    "type": null,
                    "score": null,
                    "reversable": false,
                    "correlations": {
                        "group1": 0.4297179003598083
                    },
                    "regulatory_source": "Ctcf",
                    "regulatory_target": "Akr1a1"
                },
                "Ctcf_Aldoa": {
                    "id": "Ctcf_Aldoa",
                    "type": null,
                    "score": null,
                    "reversable": false,
                    "correlations": {
                        "group1": 0.42560400319512387
                    },
                    "regulatory_source": "Ctcf",
                    "regulatory_target": "Aldoa"
                },
                "Ctcf_Anxa1": {
                    "id": "Ctcf_Anxa1",
                    "type": null,
                    "score": null,
                    "reversable": false,
                    "correlations": {
                        "group1": 0.4339824129669088
                    },
                    "regulatory_source": "Ctcf",
                    "regulatory_target": "Anxa1"
                },
                "Ctcf_Anxa2": {
                    "id": "Ctcf_Anxa2",
                    "type": null,
                    "score": null,
                    "reversable": false,
                    "correlations": {
                        "group1": 0.40611879577694265
                    },
                    "regulatory_source": "Ctcf",
                    "regulatory_target": "Anxa2"
                },
                "Ctcf_Anxa3": {
                    "id": "Ctcf_Anxa3",
                    "type": null,
                    "score": null,
                    "reversable": false,
                    "correlations": {
                        "group1": 0.39983777969413753
                    },
                    "regulatory_source": "Ctcf",
                    "regulatory_target": "Anxa3"
                },
                "Ctcf_Anxa5": {
                    "id": "Ctcf_Anxa5",
                    "type": null,
                    "score": null,
                    "reversable": false,
                    "correlations": {
                        "group1": 0.6259961292014111
                    },
                    "regulatory_source": "Ctcf",
                    "regulatory_target": "Anxa5"
                },
                "Ctcf_Anxa6": {
                    "id": "Ctcf_Anxa6",
                    "type": null,
                    "score": null,
                    "reversable": false,
                    "correlations": {
                        "group1": 0.40135155443748566
                    },
                    "regulatory_source": "Ctcf",
                    "regulatory_target": "Anxa6"
                },
                "Ctcf_Ap1s1": {
                    "id": "Ctcf_Ap1s1",
                    "type": null,
                    "score": null,
                    "reversable": false,
                    "correlations": {
                        "group1": 0.4400207986267702
                    },
                    "regulatory_source": "Ctcf",
                    "regulatory_target": "Ap1s1"
                },
                "Ctcf_Ap2m1": {
                    "id": "Ctcf_Ap2m1",
                    "type": null,
                    "score": null,
                    "reversable": false,
                    "correlations": {
                        "group1": 0.48935404298149543
                    },
                    "regulatory_source": "Ctcf",
                    "regulatory_target": "Ap2m1"
                },
                "Ctcf_Ap3s1": {
                    "id": "Ctcf_Ap3s1",
                    "type": null,
                    "score": null,
                    "reversable": false,
                    "correlations": {
                        "group1": 0.21933813565428636
                    },
                    "regulatory_source": "Ctcf",
                    "regulatory_target": "Ap3s1"
                },
                "Ctcf_App": {
                    "id": "Ctcf_App",
                    "type": null,
                    "score": null,
                    "reversable": false,
                    "correlations": {
                        "group1": 0.2881645718500888
                    },
                    "regulatory_source": "Ctcf",
                    "regulatory_target": "App"
                },
                "Ctcf_Arf1": {
                    "id": "Ctcf_Arf1",
                    "type": null,
                    "score": null,
                    "reversable": false,
                    "correlations": {
                        "group1": 0.5277360073615853
                    },
                    "regulatory_source": "Ctcf",
                    "regulatory_target": "Arf1"
                },
                "Ctcf_Arf4": {
                    "id": "Ctcf_Arf4",
                    "type": null,
                    "score": null,
                    "reversable": false,
                    "correlations": {
                        "group1": 0.5799520871889273
                    },
                    "regulatory_source": "Ctcf",
                    "regulatory_target": "Arf4"
                },
                "Ctcf_Arf5": {
                    "id": "Ctcf_Arf5",
                    "type": null,
                    "score": null,
                    "reversable": false,
                    "correlations": {
                        "group1": 0.49195025478325993
                    },
                    "regulatory_source": "Ctcf",
                    "regulatory_target": "Arf5"
                },
                "Ctcf_Arhgdia": {
                    "id": "Ctcf_Arhgdia",
                    "type": null,
                    "score": null,
                    "reversable": false,
                    "correlations": {
                        "group1": 0.5349163421935195
                    },
                    "regulatory_source": "Ctcf",
                    "regulatory_target": "Arhgdia"
                },
                "Ctcf_Arhgdib": {
                    "id": "Ctcf_Arhgdib",
                    "type": null,
                    "score": null,
                    "reversable": false,
                    "correlations": {
                        "group1": 0.34991121831604344
                    },
                    "regulatory_source": "Ctcf",
                    "regulatory_target": "Arhgdib"
                },
                "Ctcf_Arl1": {
                    "id": "Ctcf_Arl1",
                    "type": null,
                    "score": null,
                    "reversable": false,
                    "correlations": {
                        "group1": 0.45878485778312417
                    },
                    "regulatory_source": "Ctcf",
                    "regulatory_target": "Arl1"
                },
                "Ctcf_Arpc1b": {
                    "id": "Ctcf_Arpc1b",
                    "type": null,
                    "score": null,
                    "reversable": false,
                    "correlations": {
                        "group1": 0.5571726976697658
                    },
                    "regulatory_source": "Ctcf",
                    "regulatory_target": "Arpc1b"
                },
                "Ctcf_Arpc2": {
                    "id": "Ctcf_Arpc2",
                    "type": null,
                    "score": null,
                    "reversable": false,
                    "correlations": {
                        "group1": 0.5144209744470287
                    },
                    "regulatory_source": "Ctcf",
                    "regulatory_target": "Arpc2"
                },
                "Ctcf_Arpc3": {
                    "id": "Ctcf_Arpc3",
                    "type": null,
                    "score": null,
                    "reversable": false,
                    "correlations": {
                        "group1": 0.40995672219906065
                    },
                    "regulatory_source": "Ctcf",
                    "regulatory_target": "Arpc3"
                },
                "Ctcf_Arpc5": {
                    "id": "Ctcf_Arpc5",
                    "type": null,
                    "score": null,
                    "reversable": false,
                    "correlations": {
                        "group1": 0.5386628275793498
                    },
                    "regulatory_source": "Ctcf",
                    "regulatory_target": "Arpc5"
                },
                "Ctcf_Aspn": {
                    "id": "Ctcf_Aspn",
                    "type": null,
                    "score": null,
                    "reversable": false,
                    "correlations": {
                        "group1": 0.34379366082250934
                    },
                    "regulatory_source": "Ctcf",
                    "regulatory_target": "Aspn"
                },
                "Ctcf_Atf4": {
                    "id": "Ctcf_Atf4",
                    "type": null,
                    "score": null,
                    "reversable": false,
                    "correlations": {
                        "group1": 0.5303009210790159
                    },
                    "regulatory_source": "Ctcf",
                    "regulatory_target": "Atf4"
                },
                "Ctcf_Atf5": {
                    "id": "Ctcf_Atf5",
                    "type": null,
                    "score": null,
                    "reversable": false,
                    "correlations": {
                        "group1": 0.37806452989831335
                    },
                    "regulatory_source": "Ctcf",
                    "regulatory_target": "Atf5"
                },
                "Ctcf_Atp2b1": {
                    "id": "Ctcf_Atp2b1",
                    "type": null,
                    "score": null,
                    "reversable": false,
                    "correlations": {
                        "group1": 0.36506721394389635
                    },
                    "regulatory_source": "Ctcf",
                    "regulatory_target": "Atp2b1"
                },
                "Ctcf_Atp6v0e": {
                    "id": "Ctcf_Atp6v0e",
                    "type": null,
                    "score": null,
                    "reversable": false,
                    "correlations": {
                        "group1": 0.4563810671196026
                    },
                    "regulatory_source": "Ctcf",
                    "regulatory_target": "Atp6v0e"
                },
                "Ctcf_Atp6v1g1": {
                    "id": "Ctcf_Atp6v1g1",
                    "type": null,
                    "score": null,
                    "reversable": false,
                    "correlations": {
                        "group1": 0.46491531972884764
                    },
                    "regulatory_source": "Ctcf",
                    "regulatory_target": "Atp6v1g1"
                },
                "Ctcf_Atxn10": {
                    "id": "Ctcf_Atxn10",
                    "type": null,
                    "score": null,
                    "reversable": false,
                    "correlations": {
                        "group1": 0.4093336965193129
                    },
                    "regulatory_source": "Ctcf",
                    "regulatory_target": "Atxn10"
                },
                "Ctcf_Atxn7l3b": {
                    "id": "Ctcf_Atxn7l3b",
                    "type": null,
                    "score": null,
                    "reversable": false,
                    "correlations": {
                        "group1": 0.533768842732517
                    },
                    "regulatory_source": "Ctcf",
                    "regulatory_target": "Atxn7l3b"
                },
                "Ctcf_Axl": {
                    "id": "Ctcf_Axl",
                    "type": null,
                    "score": null,
                    "reversable": false,
                    "correlations": {
                        "group1": 0.27020278653146945
                    },
                    "regulatory_source": "Ctcf",
                    "regulatory_target": "Axl"
                },
                "Ctcf_B2m": {
                    "id": "Ctcf_B2m",
                    "type": null,
                    "score": null,
                    "reversable": false,
                    "correlations": {
                        "group1": 0.43768759039761085
                    },
                    "regulatory_source": "Ctcf",
                    "regulatory_target": "B2m"
                },
                "Ctcf_Bag1": {
                    "id": "Ctcf_Bag1",
                    "type": null,
                    "score": null,
                    "reversable": false,
                    "correlations": {
                        "group1": 0.40937313106866724
                    },
                    "regulatory_source": "Ctcf",
                    "regulatory_target": "Bag1"
                },
                "Ctcf_Basp1": {
                    "id": "Ctcf_Basp1",
                    "type": null,
                    "score": null,
                    "reversable": false,
                    "correlations": {
                        "group1": 0.43507819913180623
                    },
                    "regulatory_source": "Ctcf",
                    "regulatory_target": "Basp1"
                },
                "Ctcf_Bcap31": {
                    "id": "Ctcf_Bcap31",
                    "type": null,
                    "score": null,
                    "reversable": false,
                    "correlations": {
                        "group1": 0.3734990629259628
                    },
                    "regulatory_source": "Ctcf",
                    "regulatory_target": "Bcap31"
                },
                "Ctcf_Bgn": {
                    "id": "Ctcf_Bgn",
                    "type": null,
                    "score": null,
                    "reversable": false,
                    "correlations": {
                        "group1": 0.5002160144281184
                    },
                    "regulatory_source": "Ctcf",
                    "regulatory_target": "Bgn"
                },
                "Ctcf_Bsg": {
                    "id": "Ctcf_Bsg",
                    "type": null,
                    "score": null,
                    "reversable": false,
                    "correlations": {
                        "group1": 0.5215443811691736
                    },
                    "regulatory_source": "Ctcf",
                    "regulatory_target": "Bsg"
                },
                "Ctcf_Btg2": {
                    "id": "Ctcf_Btg2",
                    "type": null,
                    "score": null,
                    "reversable": false,
                    "correlations": {
                        "group1": 0.264439129311608
                    },
                    "regulatory_source": "Ctcf",
                    "regulatory_target": "Btg2"
                },
                "Ctcf_Bzw1": {
                    "id": "Ctcf_Bzw1",
                    "type": null,
                    "score": null,
                    "reversable": false,
                    "correlations": {
                        "group1": 0.43882179975444213
                    },
                    "regulatory_source": "Ctcf",
                    "regulatory_target": "Bzw1"
                },
                "Ctcf_Cald1": {
                    "id": "Ctcf_Cald1",
                    "type": null,
                    "score": null,
                    "reversable": false,
                    "correlations": {
                        "group1": 0.53232488918192
                    },
                    "regulatory_source": "Ctcf",
                    "regulatory_target": "Cald1"
                },
                "Ctcf_Calr": {
                    "id": "Ctcf_Calr",
                    "type": null,
                    "score": null,
                    "reversable": false,
                    "correlations": {
                        "group1": 0.5807706296931952
                    },
                    "regulatory_source": "Ctcf",
                    "regulatory_target": "Calr"
                },
                "Ctcf_Calu": {
                    "id": "Ctcf_Calu",
                    "type": null,
                    "score": null,
                    "reversable": false,
                    "correlations": {
                        "group1": 0.4437500211703414
                    },
                    "regulatory_source": "Ctcf",
                    "regulatory_target": "Calu"
                },
                "Ctcf_Camk2d": {
                    "id": "Ctcf_Camk2d",
                    "type": null,
                    "score": null,
                    "reversable": false,
                    "correlations": {
                        "group1": 0.4133731838012229
                    },
                    "regulatory_source": "Ctcf",
                    "regulatory_target": "Camk2d"
                },
                "Ctcf_Canx": {
                    "id": "Ctcf_Canx",
                    "type": null,
                    "score": null,
                    "reversable": false,
                    "correlations": {
                        "group1": 0.5393779234166386
                    },
                    "regulatory_source": "Ctcf",
                    "regulatory_target": "Canx"
                },
                "Ctcf_Capg": {
                    "id": "Ctcf_Capg",
                    "type": null,
                    "score": null,
                    "reversable": false,
                    "correlations": {
                        "group1": 0.20991430483541176
                    },
                    "regulatory_source": "Ctcf",
                    "regulatory_target": "Capg"
                },
                "Ctcf_Capn2": {
                    "id": "Ctcf_Capn2",
                    "type": null,
                    "score": null,
                    "reversable": false,
                    "correlations": {
                        "group1": 0.38827797621564225
                    },
                    "regulatory_source": "Ctcf",
                    "regulatory_target": "Capn2"
                },
                "Ctcf_Capza2": {
                    "id": "Ctcf_Capza2",
                    "type": null,
                    "score": null,
                    "reversable": false,
                    "correlations": {
                        "group1": 0.4221659766392647
                    },
                    "regulatory_source": "Ctcf",
                    "regulatory_target": "Capza2"
                },
                "Ctcf_Carhsp1": {
                    "id": "Ctcf_Carhsp1",
                    "type": null,
                    "score": null,
                    "reversable": false,
                    "correlations": {
                        "group1": 0.3332768319273865
                    },
                    "regulatory_source": "Ctcf",
                    "regulatory_target": "Carhsp1"
                },
                "Ctcf_Cav1": {
                    "id": "Ctcf_Cav1",
                    "type": null,
                    "score": null,
                    "reversable": false,
                    "correlations": {
                        "group1": 0.30876029614544437
                    },
                    "regulatory_source": "Ctcf",
                    "regulatory_target": "Cav1"
                },
                "Ctcf_Ccdc80": {
                    "id": "Ctcf_Ccdc80",
                    "type": null,
                    "score": null,
                    "reversable": false,
                    "correlations": {
                        "group1": 0.27836033510886815
                    },
                    "regulatory_source": "Ctcf",
                    "regulatory_target": "Ccdc80"
                },
                "Ctcf_Ccnd2": {
                    "id": "Ctcf_Ccnd2",
                    "type": null,
                    "score": null,
                    "reversable": false,
                    "correlations": {
                        "group1": 0.44982743961085625
                    },
                    "regulatory_source": "Ctcf",
                    "regulatory_target": "Ccnd2"
                },
                "Ctcf_Ccng1": {
                    "id": "Ctcf_Ccng1",
                    "type": null,
                    "score": null,
                    "reversable": false,
                    "correlations": {
                        "group1": 0.322660733070915
                    },
                    "regulatory_source": "Ctcf",
                    "regulatory_target": "Ccng1"
                },
                "Ctcf_Cd24a": {
                    "id": "Ctcf_Cd24a",
                    "type": null,
                    "score": null,
                    "reversable": false,
                    "correlations": {
                        "group1": 0.3343298990535427
                    },
                    "regulatory_source": "Ctcf",
                    "regulatory_target": "Cd24a"
                },
                "Ctcf_Cd44": {
                    "id": "Ctcf_Cd44",
                    "type": null,
                    "score": null,
                    "reversable": false,
                    "correlations": {
                        "group1": 0.4417729372826853
                    },
                    "regulatory_source": "Ctcf",
                    "regulatory_target": "Cd44"
                },
                "Ctcf_Cd47": {
                    "id": "Ctcf_Cd47",
                    "type": null,
                    "score": null,
                    "reversable": false,
                    "correlations": {
                        "group1": 0.24294657894236027
                    },
                    "regulatory_source": "Ctcf",
                    "regulatory_target": "Cd47"
                },
                "Ctcf_Cd63": {
                    "id": "Ctcf_Cd63",
                    "type": null,
                    "score": null,
                    "reversable": false,
                    "correlations": {
                        "group1": 0.4678290077365957
                    },
                    "regulatory_source": "Ctcf",
                    "regulatory_target": "Cd63"
                },
                "Ctcf_Cd81": {
                    "id": "Ctcf_Cd81",
                    "type": null,
                    "score": null,
                    "reversable": false,
                    "correlations": {
                        "group1": 0.4501673290703187
                    },
                    "regulatory_source": "Ctcf",
                    "regulatory_target": "Cd81"
                },
                "Ctcf_Cdc42": {
                    "id": "Ctcf_Cdc42",
                    "type": null,
                    "score": null,
                    "reversable": false,
                    "correlations": {
                        "group1": 0.5275320296871198
                    },
                    "regulatory_source": "Ctcf",
                    "regulatory_target": "Cdc42"
                },
                "Ctcf_Cdc42ep3": {
                    "id": "Ctcf_Cdc42ep3",
                    "type": null,
                    "score": null,
                    "reversable": false,
                    "correlations": {
                        "group1": 0.35045593631604394
                    },
                    "regulatory_source": "Ctcf",
                    "regulatory_target": "Cdc42ep3"
                },
                "Ctcf_Cdh11": {
                    "id": "Ctcf_Cdh11",
                    "type": null,
                    "score": null,
                    "reversable": false,
                    "correlations": {
                        "group1": 0.3700986063119452
                    },
                    "regulatory_source": "Ctcf",
                    "regulatory_target": "Cdh11"
                },
                "Ctcf_Cdkn1a": {
                    "id": "Ctcf_Cdkn1a",
                    "type": null,
                    "score": null,
                    "reversable": false,
                    "correlations": {
                        "group1": 0.28128460838836156
                    },
                    "regulatory_source": "Ctcf",
                    "regulatory_target": "Cdkn1a"
                },
                "Ctcf_Cetn3": {
                    "id": "Ctcf_Cetn3",
                    "type": null,
                    "score": null,
                    "reversable": false,
                    "correlations": {
                        "group1": 0.5180454122332836
                    },
                    "regulatory_source": "Ctcf",
                    "regulatory_target": "Cetn3"
                },
                "Ctcf_Cfl2": {
                    "id": "Ctcf_Cfl2",
                    "type": null,
                    "score": null,
                    "reversable": false,
                    "correlations": {
                        "group1": 0.3554746097757257
                    },
                    "regulatory_source": "Ctcf",
                    "regulatory_target": "Cfl2"
                },
                "Ctcf_Chd3": {
                    "id": "Ctcf_Chd3",
                    "type": null,
                    "score": null,
                    "reversable": false,
                    "correlations": {
                        "group1": 0.39590971609243075
                    },
                    "regulatory_source": "Ctcf",
                    "regulatory_target": "Chd3"
                },
                "Ctcf_Cisd2": {
                    "id": "Ctcf_Cisd2",
                    "type": null,
                    "score": null,
                    "reversable": false,
                    "correlations": {
                        "group1": 0.3786384231842393
                    },
                    "regulatory_source": "Ctcf",
                    "regulatory_target": "Cisd2"
                },
                "Ctcf_Ckap4": {
                    "id": "Ctcf_Ckap4",
                    "type": null,
                    "score": null,
                    "reversable": false,
                    "correlations": {
                        "group1": 0.569520561432198
                    },
                    "regulatory_source": "Ctcf",
                    "regulatory_target": "Ckap4"
                },
                "Ctcf_Clic1": {
                    "id": "Ctcf_Clic1",
                    "type": null,
                    "score": null,
                    "reversable": false,
                    "correlations": {
                        "group1": 0.5459036294051093
                    },
                    "regulatory_source": "Ctcf",
                    "regulatory_target": "Clic1"
                },
                "Ctcf_Cmpk1": {
                    "id": "Ctcf_Cmpk1",
                    "type": null,
                    "score": null,
                    "reversable": false,
                    "correlations": {
                        "group1": 0.310778625400088
                    },
                    "regulatory_source": "Ctcf",
                    "regulatory_target": "Cmpk1"
                },
                "Ctcf_Cnih1": {
                    "id": "Ctcf_Cnih1",
                    "type": null,
                    "score": null,
                    "reversable": false,
                    "correlations": {
                        "group1": 0.5227157103209312
                    },
                    "regulatory_source": "Ctcf",
                    "regulatory_target": "Cnih1"
                },
                "Ctcf_Cnih4": {
                    "id": "Ctcf_Cnih4",
                    "type": null,
                    "score": null,
                    "reversable": false,
                    "correlations": {
                        "group1": 0.4481176826112231
                    },
                    "regulatory_source": "Ctcf",
                    "regulatory_target": "Cnih4"
                },
                "Ctcf_Cnn2": {
                    "id": "Ctcf_Cnn2",
                    "type": null,
                    "score": null,
                    "reversable": false,
                    "correlations": {
                        "group1": 0.5634583179061137
                    },
                    "regulatory_source": "Ctcf",
                    "regulatory_target": "Cnn2"
                },
                "Ctcf_Col12a1": {
                    "id": "Ctcf_Col12a1",
                    "type": null,
                    "score": null,
                    "reversable": false,
                    "correlations": {
                        "group1": 0.21253305523493823
                    },
                    "regulatory_source": "Ctcf",
                    "regulatory_target": "Col12a1"
                },
                "Ctcf_Col1a1": {
                    "id": "Ctcf_Col1a1",
                    "type": null,
                    "score": null,
                    "reversable": false,
                    "correlations": {
                        "group1": 0.512156896023877
                    },
                    "regulatory_source": "Ctcf",
                    "regulatory_target": "Col1a1"
                },
                "Ctcf_Col1a2": {
                    "id": "Ctcf_Col1a2",
                    "type": null,
                    "score": null,
                    "reversable": false,
                    "correlations": {
                        "group1": 0.4729949744488506
                    },
                    "regulatory_source": "Ctcf",
                    "regulatory_target": "Col1a2"
                },
                "Ctcf_Col3a1": {
                    "id": "Ctcf_Col3a1",
                    "type": null,
                    "score": null,
                    "reversable": false,
                    "correlations": {
                        "group1": 0.314872375112933
                    },
                    "regulatory_source": "Ctcf",
                    "regulatory_target": "Col3a1"
                },
                "Ctcf_Col4a1": {
                    "id": "Ctcf_Col4a1",
                    "type": null,
                    "score": null,
                    "reversable": false,
                    "correlations": {
                        "group1": 0.2578529509235269
                    },
                    "regulatory_source": "Ctcf",
                    "regulatory_target": "Col4a1"
                },
                "Ctcf_Col5a1": {
                    "id": "Ctcf_Col5a1",
                    "type": null,
                    "score": null,
                    "reversable": false,
                    "correlations": {
                        "group1": 0.2909724514942335
                    },
                    "regulatory_source": "Ctcf",
                    "regulatory_target": "Col5a1"
                },
                "Ctcf_Col5a2": {
                    "id": "Ctcf_Col5a2",
                    "type": null,
                    "score": null,
                    "reversable": false,
                    "correlations": {
                        "group1": 0.2490829920073514
                    },
                    "regulatory_source": "Ctcf",
                    "regulatory_target": "Col5a2"
                },
                "Ctcf_Col6a1": {
                    "id": "Ctcf_Col6a1",
                    "type": null,
                    "score": null,
                    "reversable": false,
                    "correlations": {
                        "group1": 0.503605468791332
                    },
                    "regulatory_source": "Ctcf",
                    "regulatory_target": "Col6a1"
                },
                "Ctcf_Col8a1": {
                    "id": "Ctcf_Col8a1",
                    "type": null,
                    "score": null,
                    "reversable": false,
                    "correlations": {
                        "group1": 0.315438819885579
                    },
                    "regulatory_source": "Ctcf",
                    "regulatory_target": "Col8a1"
                },
                "Ctcf_Commd3": {
                    "id": "Ctcf_Commd3",
                    "type": null,
                    "score": null,
                    "reversable": false,
                    "correlations": {
                        "group1": 0.4771723303849695
                    },
                    "regulatory_source": "Ctcf",
                    "regulatory_target": "Commd3"
                },
                "Ctcf_Comt": {
                    "id": "Ctcf_Comt",
                    "type": null,
                    "score": null,
                    "reversable": false,
                    "correlations": {
                        "group1": 0.35011011330287684
                    },
                    "regulatory_source": "Ctcf",
                    "regulatory_target": "Comt"
                },
                "Ctcf_Copb2": {
                    "id": "Ctcf_Copb2",
                    "type": null,
                    "score": null,
                    "reversable": false,
                    "correlations": {
                        "group1": 0.4633788680788093
                    },
                    "regulatory_source": "Ctcf",
                    "regulatory_target": "Copb2"
                },
                "Ctcf_Cope": {
                    "id": "Ctcf_Cope",
                    "type": null,
                    "score": null,
                    "reversable": false,
                    "correlations": {
                        "group1": 0.3628343117992261
                    },
                    "regulatory_source": "Ctcf",
                    "regulatory_target": "Cope"
                },
                "Ctcf_Copz2": {
                    "id": "Ctcf_Copz2",
                    "type": null,
                    "score": null,
                    "reversable": false,
                    "correlations": {
                        "group1": 0.38115126389423143
                    },
                    "regulatory_source": "Ctcf",
                    "regulatory_target": "Copz2"
                },
                "Ctcf_Cox4i1": {
                    "id": "Ctcf_Cox4i1",
                    "type": null,
                    "score": null,
                    "reversable": false,
                    "correlations": {
                        "group1": 0.5152262766066277
                    },
                    "regulatory_source": "Ctcf",
                    "regulatory_target": "Cox4i1"
                },
                "Ctcf_Cox6a1": {
                    "id": "Ctcf_Cox6a1",
                    "type": null,
                    "score": null,
                    "reversable": false,
                    "correlations": {
                        "group1": 0.540740610663178
                    },
                    "regulatory_source": "Ctcf",
                    "regulatory_target": "Cox6a1"
                },
                "Ctcf_Cox7a2l": {
                    "id": "Ctcf_Cox7a2l",
                    "type": null,
                    "score": null,
                    "reversable": false,
                    "correlations": {
                        "group1": 0.41123009384709486
                    },
                    "regulatory_source": "Ctcf",
                    "regulatory_target": "Cox7a2l"
                },
                "Ctcf_Cpe": {
                    "id": "Ctcf_Cpe",
                    "type": null,
                    "score": null,
                    "reversable": false,
                    "correlations": {
                        "group1": 0.3251964228063202
                    },
                    "regulatory_source": "Ctcf",
                    "regulatory_target": "Cpe"
                },
                "Ctcf_Crabp1": {
                    "id": "Ctcf_Crabp1",
                    "type": null,
                    "score": null,
                    "reversable": false,
                    "correlations": {
                        "group1": 0.23932166043868358
                    },
                    "regulatory_source": "Ctcf",
                    "regulatory_target": "Crabp1"
                },
                "Ctcf_Crip2": {
                    "id": "Ctcf_Crip2",
                    "type": null,
                    "score": null,
                    "reversable": false,
                    "correlations": {
                        "group1": 0.38158214274993885
                    },
                    "regulatory_source": "Ctcf",
                    "regulatory_target": "Crip2"
                },
                "Ctcf_Csrp1": {
                    "id": "Ctcf_Csrp1",
                    "type": null,
                    "score": null,
                    "reversable": false,
                    "correlations": {
                        "group1": 0.5049780510457383
                    },
                    "regulatory_source": "Ctcf",
                    "regulatory_target": "Csrp1"
                },
                "Ctcf_Cst3": {
                    "id": "Ctcf_Cst3",
                    "type": null,
                    "score": null,
                    "reversable": false,
                    "correlations": {
                        "group1": 0.43165901442263765
                    },
                    "regulatory_source": "Ctcf",
                    "regulatory_target": "Cst3"
                },
                "Ctcf_Ctbp1": {
                    "id": "Ctcf_Ctbp1",
                    "type": null,
                    "score": null,
                    "reversable": false,
                    "correlations": {
                        "group1": 0.4546300129828113
                    },
                    "regulatory_source": "Ctcf",
                    "regulatory_target": "Ctbp1"
                },
                "Cthrc1_Ctcf": {
                    "id": "Cthrc1_Ctcf",
                    "type": null,
                    "score": null,
                    "reversable": false,
                    "correlations": {
                        "group1": 0.31291419634201023
                    },
                    "regulatory_source": "Ctcf",
                    "regulatory_target": "Cthrc1"
                },
                "Ctsd_Ctcf": {
                    "id": "Ctsd_Ctcf",
                    "type": null,
                    "score": null,
                    "reversable": false,
                    "correlations": {
                        "group1": 0.416428498244928
                    },
                    "regulatory_source": "Ctcf",
                    "regulatory_target": "Ctsd"
                },
                "Ctsl_Ctcf": {
                    "id": "Ctsl_Ctcf",
                    "type": null,
                    "score": null,
                    "reversable": false,
                    "correlations": {
                        "group1": 0.5155866438616263
                    },
                    "regulatory_source": "Ctcf",
                    "regulatory_target": "Ctsl"
                },
                "Cyba_Ctcf": {
                    "id": "Cyba_Ctcf",
                    "type": null,
                    "score": null,
                    "reversable": false,
                    "correlations": {
                        "group1": 0.37837894707118225
                    },
                    "regulatory_source": "Ctcf",
                    "regulatory_target": "Cyba"
                },
                "Cyr61_Ctcf": {
                    "id": "Cyr61_Ctcf",
                    "type": null,
                    "score": null,
                    "reversable": false,
                    "correlations": {
                        "group1": 0.4024627095388213
                    },
                    "regulatory_source": "Ctcf",
                    "regulatory_target": "Cyr61"
                },
                "Dap_Ctcf": {
                    "id": "Dap_Ctcf",
                    "type": null,
                    "score": null,
                    "reversable": false,
                    "correlations": {
                        "group1": 0.4813020634513083
                    },
                    "regulatory_source": "Ctcf",
                    "regulatory_target": "Dap"
                },
                "Dbi_Ctcf": {
                    "id": "Dbi_Ctcf",
                    "type": null,
                    "score": null,
                    "reversable": false,
                    "correlations": {
                        "group1": 0.5443128551979776
                    },
                    "regulatory_source": "Ctcf",
                    "regulatory_target": "Dbi"
                },
                "Dctn2_Ctcf": {
                    "id": "Dctn2_Ctcf",
                    "type": null,
                    "score": null,
                    "reversable": false,
                    "correlations": {
                        "group1": 0.5013988342363405
                    },
                    "regulatory_source": "Ctcf",
                    "regulatory_target": "Dctn2"
                },
                "Ddost_Ctcf": {
                    "id": "Ddost_Ctcf",
                    "type": null,
                    "score": null,
                    "reversable": false,
                    "correlations": {
                        "group1": 0.484537377537354
                    },
                    "regulatory_source": "Ctcf",
                    "regulatory_target": "Ddost"
                },
                "Dnajc3_Ctcf": {
                    "id": "Dnajc3_Ctcf",
                    "type": null,
                    "score": null,
                    "reversable": false,
                    "correlations": {
                        "group1": 0.3046185136240771
                    },
                    "regulatory_source": "Ctcf",
                    "regulatory_target": "Dnajc3"
                },
                "Dpysl3_Ctcf": {
                    "id": "Dpysl3_Ctcf",
                    "type": null,
                    "score": null,
                    "reversable": false,
                    "correlations": {
                        "group1": 0.3393446641899296
                    },
                    "regulatory_source": "Ctcf",
                    "regulatory_target": "Dpysl3"
                },
                "Eef1a1_Ctcf": {
                    "id": "Eef1a1_Ctcf",
                    "type": null,
                    "score": null,
                    "reversable": false,
                    "correlations": {
                        "group1": 0.5356010314678544
                    },
                    "regulatory_source": "Ctcf",
                    "regulatory_target": "Eef1a1"
                },
                "Eef2_Ctcf": {
                    "id": "Eef2_Ctcf",
                    "type": null,
                    "score": null,
                    "reversable": false,
                    "correlations": {
                        "group1": 0.499513114170762
                    },
                    "regulatory_source": "Ctcf",
                    "regulatory_target": "Eef2"
                },
                "Efemp1_Ctcf": {
                    "id": "Efemp1_Ctcf",
                    "type": null,
                    "score": null,
                    "reversable": false,
                    "correlations": {
                        "group1": 0.3105228327200145
                    },
                    "regulatory_source": "Ctcf",
                    "regulatory_target": "Efemp1"
                },
                "Efemp2_Ctcf": {
                    "id": "Efemp2_Ctcf",
                    "type": null,
                    "score": null,
                    "reversable": false,
                    "correlations": {
                        "group1": 0.4158726250103592
                    },
                    "regulatory_source": "Ctcf",
                    "regulatory_target": "Efemp2"
                },
                "Eif3e_Ctcf": {
                    "id": "Eif3e_Ctcf",
                    "type": null,
                    "score": null,
                    "reversable": false,
                    "correlations": {
                        "group1": 0.4869903015715594
                    },
                    "regulatory_source": "Ctcf",
                    "regulatory_target": "Eif3e"
                },
                "Eif3f_Ctcf": {
                    "id": "Eif3f_Ctcf",
                    "type": null,
                    "score": null,
                    "reversable": false,
                    "correlations": {
                        "group1": 0.46780611617157913
                    },
                    "regulatory_source": "Ctcf",
                    "regulatory_target": "Eif3f"
                },
                "Eif3h_Ctcf": {
                    "id": "Eif3h_Ctcf",
                    "type": null,
                    "score": null,
                    "reversable": false,
                    "correlations": {
                        "group1": 0.4998446863440177
                    },
                    "regulatory_source": "Ctcf",
                    "regulatory_target": "Eif3h"
                },
                "Eif3i_Ctcf": {
                    "id": "Eif3i_Ctcf",
                    "type": null,
                    "score": null,
                    "reversable": false,
                    "correlations": {
                        "group1": 0.5339183936848165
                    },
                    "regulatory_source": "Ctcf",
                    "regulatory_target": "Eif3i"
                },
                "Eif3m_Ctcf": {
                    "id": "Eif3m_Ctcf",
                    "type": null,
                    "score": null,
                    "reversable": false,
                    "correlations": {
                        "group1": 0.48091572015821155
                    },
                    "regulatory_source": "Ctcf",
                    "regulatory_target": "Eif3m"
                },
                "Emc7_Ctcf": {
                    "id": "Emc7_Ctcf",
                    "type": null,
                    "score": null,
                    "reversable": false,
                    "correlations": {
                        "group1": 0.32671377532043583
                    },
                    "regulatory_source": "Ctcf",
                    "regulatory_target": "Emc7"
                },
                "Emp1_Ctcf": {
                    "id": "Emp1_Ctcf",
                    "type": null,
                    "score": null,
                    "reversable": false,
                    "correlations": {
                        "group1": 0.43021119294671345
                    },
                    "regulatory_source": "Ctcf",
                    "regulatory_target": "Emp1"
                },
                "Emp3_Ctcf": {
                    "id": "Emp3_Ctcf",
                    "type": null,
                    "score": null,
                    "reversable": false,
                    "correlations": {
                        "group1": 0.5130582651005624
                    },
                    "regulatory_source": "Ctcf",
                    "regulatory_target": "Emp3"
                },
                "Ergic3_Ctcf": {
                    "id": "Ergic3_Ctcf",
                    "type": null,
                    "score": null,
                    "reversable": false,
                    "correlations": {
                        "group1": 0.2429676117525675
                    },
                    "regulatory_source": "Ctcf",
                    "regulatory_target": "Ergic3"
                },
                "Esd_Ctcf": {
                    "id": "Esd_Ctcf",
                    "type": null,
                    "score": null,
                    "reversable": false,
                    "correlations": {
                        "group1": 0.5015220555204039
                    },
                    "regulatory_source": "Ctcf",
                    "regulatory_target": "Esd"
                },
                "Eva1b_Ctcf": {
                    "id": "Eva1b_Ctcf",
                    "type": null,
                    "score": null,
                    "reversable": false,
                    "correlations": {
                        "group1": 0.40742583601463084
                    },
                    "regulatory_source": "Ctcf",
                    "regulatory_target": "Eva1b"
                },
                "F3_Ctcf": {
                    "id": "F3_Ctcf",
                    "type": null,
                    "score": null,
                    "reversable": false,
                    "correlations": {
                        "group1": 0.27177675730734835
                    },
                    "regulatory_source": "Ctcf",
                    "regulatory_target": "F3"
                },
                "Fabp5_Ctcf": {
                    "id": "Fabp5_Ctcf",
                    "type": null,
                    "score": null,
                    "reversable": false,
                    "correlations": {
                        "group1": 0.3042047761581824
                    },
                    "regulatory_source": "Ctcf",
                    "regulatory_target": "Fabp5"
                },
                "Fam162a_Ctcf": {
                    "id": "Fam162a_Ctcf",
                    "type": null,
                    "score": null,
                    "reversable": false,
                    "correlations": {
                        "group1": 0.27509293325833684
                    },
                    "regulatory_source": "Ctcf",
                    "regulatory_target": "Fam162a"
                },
                "Fam195b_Ctcf": {
                    "id": "Fam195b_Ctcf",
                    "type": null,
                    "score": null,
                    "reversable": false,
                    "correlations": {
                        "group1": 0.4817804429417259
                    },
                    "regulatory_source": "Ctcf",
                    "regulatory_target": "Fam195b"
                },
                "Fbln2_Ctcf": {
                    "id": "Fbln2_Ctcf",
                    "type": null,
                    "score": null,
                    "reversable": false,
                    "correlations": {
                        "group1": 0.44212307838727016
                    },
                    "regulatory_source": "Ctcf",
                    "regulatory_target": "Fbln2"
                },
                "Fbln5_Ctcf": {
                    "id": "Fbln5_Ctcf",
                    "type": null,
                    "score": null,
                    "reversable": false,
                    "correlations": {
                        "group1": 0.41701134736507944
                    },
                    "regulatory_source": "Ctcf",
                    "regulatory_target": "Fbln5"
                },
                "Fbn2_Ctcf": {
                    "id": "Fbn2_Ctcf",
                    "type": null,
                    "score": null,
                    "reversable": false,
                    "correlations": {
                        "group1": 0.30906559607666506
                    },
                    "regulatory_source": "Ctcf",
                    "regulatory_target": "Fbn2"
                },
                "Fhl2_Ctcf": {
                    "id": "Fhl2_Ctcf",
                    "type": null,
                    "score": null,
                    "reversable": false,
                    "correlations": {
                        "group1": 0.4261354282057963
                    },
                    "regulatory_source": "Ctcf",
                    "regulatory_target": "Fhl2"
                },
                "Filip1l_Ctcf": {
                    "id": "Filip1l_Ctcf",
                    "type": null,
                    "score": null,
                    "reversable": false,
                    "correlations": {
                        "group1": 0.5214198024024762
                    },
                    "regulatory_source": "Ctcf",
                    "regulatory_target": "Filip1l"
                },
                "Fkbp10_Ctcf": {
                    "id": "Fkbp10_Ctcf",
                    "type": null,
                    "score": null,
                    "reversable": false,
                    "correlations": {
                        "group1": 0.5779867879373821
                    },
                    "regulatory_source": "Ctcf",
                    "regulatory_target": "Fkbp10"
                },
                "Fkbp1a_Ctcf": {
                    "id": "Fkbp1a_Ctcf",
                    "type": null,
                    "score": null,
                    "reversable": false,
                    "correlations": {
                        "group1": 0.5015262233721152
                    },
                    "regulatory_source": "Ctcf",
                    "regulatory_target": "Fkbp1a"
                },
                "Fkbp2_Ctcf": {
                    "id": "Fkbp2_Ctcf",
                    "type": null,
                    "score": null,
                    "reversable": false,
                    "correlations": {
                        "group1": 0.3507507441642109
                    },
                    "regulatory_source": "Ctcf",
                    "regulatory_target": "Fkbp2"
                },
                "Fkbp9_Ctcf": {
                    "id": "Fkbp9_Ctcf",
                    "type": null,
                    "score": null,
                    "reversable": false,
                    "correlations": {
                        "group1": 0.40188703448821356
                    },
                    "regulatory_source": "Ctcf",
                    "regulatory_target": "Fkbp9"
                },
                "Flna_Ctcf": {
                    "id": "Flna_Ctcf",
                    "type": null,
                    "score": null,
                    "reversable": false,
                    "correlations": {
                        "group1": 0.5799831913868092
                    },
                    "regulatory_source": "Ctcf",
                    "regulatory_target": "Flna"
                },
                "Fn1_Ctcf": {
                    "id": "Fn1_Ctcf",
                    "type": null,
                    "score": null,
                    "reversable": false,
                    "correlations": {
                        "group1": 0.24507992950267862
                    },
                    "regulatory_source": "Ctcf",
                    "regulatory_target": "Fn1"
                },
                "Foxp1_Ctcf": {
                    "id": "Foxp1_Ctcf",
                    "type": null,
                    "score": null,
                    "reversable": false,
                    "correlations": {
                        "group1": 0.4649026933129069
                    },
                    "regulatory_source": "Ctcf",
                    "regulatory_target": "Foxp1"
                },
                "Fstl1_Ctcf": {
                    "id": "Fstl1_Ctcf",
                    "type": null,
                    "score": null,
                    "reversable": false,
                    "correlations": {
                        "group1": 0.5146229973025725
                    },
                    "regulatory_source": "Ctcf",
                    "regulatory_target": "Fstl1"
                },
                "Fundc2_Ctcf": {
                    "id": "Fundc2_Ctcf",
                    "type": null,
                    "score": null,
                    "reversable": false,
                    "correlations": {
                        "group1": 0.5116397272750003
                    },
                    "regulatory_source": "Ctcf",
                    "regulatory_target": "Fundc2"
                },
                "Gabarap_Ctcf": {
                    "id": "Gabarap_Ctcf",
                    "type": null,
                    "score": null,
                    "reversable": false,
                    "correlations": {
                        "group1": 0.3840660366224338
                    },
                    "regulatory_source": "Ctcf",
                    "regulatory_target": "Gabarap"
                },
                "Gadd45g_Ctcf": {
                    "id": "Gadd45g_Ctcf",
                    "type": null,
                    "score": null,
                    "reversable": false,
                    "correlations": {
                        "group1": 0.38520495449133213
                    },
                    "regulatory_source": "Ctcf",
                    "regulatory_target": "Gadd45g"
                },
                "Gas1_Ctcf": {
                    "id": "Gas1_Ctcf",
                    "type": null,
                    "score": null,
                    "reversable": false,
                    "correlations": {
                        "group1": 0.33414953364940125
                    },
                    "regulatory_source": "Ctcf",
                    "regulatory_target": "Gas1"
                },
                "Gdi2_Ctcf": {
                    "id": "Gdi2_Ctcf",
                    "type": null,
                    "score": null,
                    "reversable": false,
                    "correlations": {
                        "group1": 0.6181842329656912
                    },
                    "regulatory_source": "Ctcf",
                    "regulatory_target": "Gdi2"
                },
                "Gemin7_Ctcf": {
                    "id": "Gemin7_Ctcf",
                    "type": null,
                    "score": null,
                    "reversable": false,
                    "correlations": {
                        "group1": 0.45926561062749643
                    },
                    "regulatory_source": "Ctcf",
                    "regulatory_target": "Gemin7"
                },
                "Glipr2_Ctcf": {
                    "id": "Glipr2_Ctcf",
                    "type": null,
                    "score": null,
                    "reversable": false,
                    "correlations": {
                        "group1": 0.4101784153249653
                    },
                    "regulatory_source": "Ctcf",
                    "regulatory_target": "Glipr2"
                },
                "Glrx5_Ctcf": {
                    "id": "Glrx5_Ctcf",
                    "type": null,
                    "score": null,
                    "reversable": false,
                    "correlations": {
                        "group1": 0.49525797199711835
                    },
                    "regulatory_source": "Ctcf",
                    "regulatory_target": "Glrx5"
                },
                "Gm9843_Ctcf": {
                    "id": "Gm9843_Ctcf",
                    "type": null,
                    "score": null,
                    "reversable": false,
                    "correlations": {
                        "group1": 0.4945818487771464
                    },
                    "regulatory_source": "Ctcf",
                    "regulatory_target": "Gm9843"
                },
                "Gnai2_Ctcf": {
                    "id": "Gnai2_Ctcf",
                    "type": null,
                    "score": null,
                    "reversable": false,
                    "correlations": {
                        "group1": 0.48395811211025996
                    },
                    "regulatory_source": "Ctcf",
                    "regulatory_target": "Gnai2"
                },
                "Gnas_Ctcf": {
                    "id": "Gnas_Ctcf",
                    "type": null,
                    "score": null,
                    "reversable": false,
                    "correlations": {
                        "group1": 0.5327279573695793
                    },
                    "regulatory_source": "Ctcf",
                    "regulatory_target": "Gnas"
                },
                "Gnb2_Ctcf": {
                    "id": "Gnb2_Ctcf",
                    "type": null,
                    "score": null,
                    "reversable": false,
                    "correlations": {
                        "group1": 0.5518376966733832
                    },
                    "regulatory_source": "Ctcf",
                    "regulatory_target": "Gnb2"
                },
                "Gng12_Ctcf": {
                    "id": "Gng12_Ctcf",
                    "type": null,
                    "score": null,
                    "reversable": false,
                    "correlations": {
                        "group1": 0.3387945060962769
                    },
                    "regulatory_source": "Ctcf",
                    "regulatory_target": "Gng12"
                },
                "Gpi1_Ctcf": {
                    "id": "Gpi1_Ctcf",
                    "type": null,
                    "score": null,
                    "reversable": false,
                    "correlations": {
                        "group1": 0.3596604740911828
                    },
                    "regulatory_source": "Ctcf",
                    "regulatory_target": "Gpi1"
                },
                "Gpx8_Ctcf": {
                    "id": "Gpx8_Ctcf",
                    "type": null,
                    "score": null,
                    "reversable": false,
                    "correlations": {
                        "group1": 0.4208300995353716
                    },
                    "regulatory_source": "Ctcf",
                    "regulatory_target": "Gpx8"
                },
                "Grb10_Ctcf": {
                    "id": "Grb10_Ctcf",
                    "type": null,
                    "score": null,
                    "reversable": false,
                    "correlations": {
                        "group1": 0.2975694268258468
                    },
                    "regulatory_source": "Ctcf",
                    "regulatory_target": "Grb10"
                },
                "Gsn_Ctcf": {
                    "id": "Gsn_Ctcf",
                    "type": null,
                    "score": null,
                    "reversable": false,
                    "correlations": {
                        "group1": 0.39438367002738184
                    },
                    "regulatory_source": "Ctcf",
                    "regulatory_target": "Gsn"
                },
                "Gsto1_Ctcf": {
                    "id": "Gsto1_Ctcf",
                    "type": null,
                    "score": null,
                    "reversable": false,
                    "correlations": {
                        "group1": 0.24976968013915674
                    },
                    "regulatory_source": "Ctcf",
                    "regulatory_target": "Gsto1"
                },
                "H13_Ctcf": {
                    "id": "H13_Ctcf",
                    "type": null,
                    "score": null,
                    "reversable": false,
                    "correlations": {
                        "group1": 0.34775763502006785
                    },
                    "regulatory_source": "Ctcf",
                    "regulatory_target": "H13"
                },
                "H19_Ctcf": {
                    "id": "H19_Ctcf",
                    "type": null,
                    "score": null,
                    "reversable": false,
                    "correlations": {
                        "group1": 0.22689854042857127
                    },
                    "regulatory_source": "Ctcf",
                    "regulatory_target": "H19"
                },
                "H1f0_Ctcf": {
                    "id": "H1f0_Ctcf",
                    "type": null,
                    "score": null,
                    "reversable": false,
                    "correlations": {
                        "group1": 0.44632986892496457
                    },
                    "regulatory_source": "Ctcf",
                    "regulatory_target": "H1f0"
                },
                "Hacd1_Ctcf": {
                    "id": "Hacd1_Ctcf",
                    "type": null,
                    "score": null,
                    "reversable": false,
                    "correlations": {
                        "group1": 0.3252934884403763
                    },
                    "regulatory_source": "Ctcf",
                    "regulatory_target": "Hacd1"
                },
                "Hbegf_Ctcf": {
                    "id": "Hbegf_Ctcf",
                    "type": null,
                    "score": null,
                    "reversable": false,
                    "correlations": {
                        "group1": 0.32317704562257776
                    },
                    "regulatory_source": "Ctcf",
                    "regulatory_target": "Hbegf"
                },
                "Hcfc1r1_Ctcf": {
                    "id": "Hcfc1r1_Ctcf",
                    "type": null,
                    "score": null,
                    "reversable": false,
                    "correlations": {
                        "group1": 0.35741621224514264
                    },
                    "regulatory_source": "Ctcf",
                    "regulatory_target": "Hcfc1r1"
                },
                "Hdlbp_Ctcf": {
                    "id": "Hdlbp_Ctcf",
                    "type": null,
                    "score": null,
                    "reversable": false,
                    "correlations": {
                        "group1": 0.44045720823955387
                    },
                    "regulatory_source": "Ctcf",
                    "regulatory_target": "Hdlbp"
                },
                "Hes1_Ctcf": {
                    "id": "Hes1_Ctcf",
                    "type": null,
                    "score": null,
                    "reversable": false,
                    "correlations": {
                        "group1": 0.5310059210426583
                    },
                    "regulatory_source": "Ctcf",
                    "regulatory_target": "Hes1"
                },
                "Higd1a_Ctcf": {
                    "id": "Higd1a_Ctcf",
                    "type": null,
                    "score": null,
                    "reversable": false,
                    "correlations": {
                        "group1": 0.49063012941882855
                    },
                    "regulatory_source": "Ctcf",
                    "regulatory_target": "Higd1a"
                },
                "Hist1h1c_Ctcf": {
                    "id": "Hist1h1c_Ctcf",
                    "type": null,
                    "score": null,
                    "reversable": false,
                    "correlations": {
                        "group1": 0.30138520601869184
                    },
                    "regulatory_source": "Ctcf",
                    "regulatory_target": "Hist1h1c"
                },
                "Hmga2_Ctcf": {
                    "id": "Hmga2_Ctcf",
                    "type": null,
                    "score": null,
                    "reversable": false,
                    "correlations": {
                        "group1": 0.49936454883218984
                    },
                    "regulatory_source": "Ctcf",
                    "regulatory_target": "Hmga2"
                },
                "Hsp90b1_Ctcf": {
                    "id": "Hsp90b1_Ctcf",
                    "type": null,
                    "score": null,
                    "reversable": false,
                    "correlations": {
                        "group1": 0.33722282890030675
                    },
                    "regulatory_source": "Ctcf",
                    "regulatory_target": "Hsp90b1"
                },
                "Hspa5_Ctcf": {
                    "id": "Hspa5_Ctcf",
                    "type": null,
                    "score": null,
                    "reversable": false,
                    "correlations": {
                        "group1": 0.5448807116079243
                    },
                    "regulatory_source": "Ctcf",
                    "regulatory_target": "Hspa5"
                },
                "Id2_Ctcf": {
                    "id": "Id2_Ctcf",
                    "type": null,
                    "score": null,
                    "reversable": false,
                    "correlations": {
                        "group1": 0.3306730636084054
                    },
                    "regulatory_source": "Ctcf",
                    "regulatory_target": "Id2"
                },
                "Id3_Ctcf": {
                    "id": "Id3_Ctcf",
                    "type": null,
                    "score": null,
                    "reversable": false,
                    "correlations": {
                        "group1": 0.3723767499760815
                    },
                    "regulatory_source": "Ctcf",
                    "regulatory_target": "Id3"
                },
                "Ier3_Ctcf": {
                    "id": "Ier3_Ctcf",
                    "type": null,
                    "score": null,
                    "reversable": false,
                    "correlations": {
                        "group1": 0.257209085797392
                    },
                    "regulatory_source": "Ctcf",
                    "regulatory_target": "Ier3"
                },
                "Ier5_Ctcf": {
                    "id": "Ier5_Ctcf",
                    "type": null,
                    "score": null,
                    "reversable": false,
                    "correlations": {
                        "group1": 0.5254580500476497
                    },
                    "regulatory_source": "Ctcf",
                    "regulatory_target": "Ier5"
                },
                "Ifitm3_Ctcf": {
                    "id": "Ifitm3_Ctcf",
                    "type": null,
                    "score": null,
                    "reversable": false,
                    "correlations": {
                        "group1": 0.4224244658723369
                    },
                    "regulatory_source": "Ctcf",
                    "regulatory_target": "Ifitm3"
                },
                "Igf2_Ctcf": {
                    "id": "Igf2_Ctcf",
                    "type": null,
                    "score": null,
                    "reversable": false,
                    "correlations": {
                        "group1": 0.4740322652063857
                    },
                    "regulatory_source": "Ctcf",
                    "regulatory_target": "Igf2"
                },
                "Igfbp4_Ctcf": {
                    "id": "Igfbp4_Ctcf",
                    "type": null,
                    "score": null,
                    "reversable": false,
                    "correlations": {
                        "group1": 0.21455007456833872
                    },
                    "regulatory_source": "Ctcf",
                    "regulatory_target": "Igfbp4"
                },
                "Igfbp7_Ctcf": {
                    "id": "Igfbp7_Ctcf",
                    "type": null,
                    "score": null,
                    "reversable": false,
                    "correlations": {
                        "group1": 0.32073877362932796
                    },
                    "regulatory_source": "Ctcf",
                    "regulatory_target": "Igfbp7"
                },
                "Ilk_Ctcf": {
                    "id": "Ilk_Ctcf",
                    "type": null,
                    "score": null,
                    "reversable": false,
                    "correlations": {
                        "group1": 0.4662792838441253
                    },
                    "regulatory_source": "Ctcf",
                    "regulatory_target": "Ilk"
                },
                "Inhba_Ctcf": {
                    "id": "Inhba_Ctcf",
                    "type": null,
                    "score": null,
                    "reversable": false,
                    "correlations": {
                        "group1": 0.3858993792712838
                    },
                    "regulatory_source": "Ctcf",
                    "regulatory_target": "Inhba"
                },
                "Iqgap1_Ctcf": {
                    "id": "Iqgap1_Ctcf",
                    "type": null,
                    "score": null,
                    "reversable": false,
                    "correlations": {
                        "group1": 0.4254728165324547
                    },
                    "regulatory_source": "Ctcf",
                    "regulatory_target": "Iqgap1"
                },
                "Itgb1_Ctcf": {
                    "id": "Itgb1_Ctcf",
                    "type": null,
                    "score": null,
                    "reversable": false,
                    "correlations": {
                        "group1": 0.49126698592275647
                    },
                    "regulatory_source": "Ctcf",
                    "regulatory_target": "Itgb1"
                },
                "Itm2b_Ctcf": {
                    "id": "Itm2b_Ctcf",
                    "type": null,
                    "score": null,
                    "reversable": false,
                    "correlations": {
                        "group1": 0.28375440089795506
                    },
                    "regulatory_source": "Ctcf",
                    "regulatory_target": "Itm2b"
                },
                "Junb_Ctcf": {
                    "id": "Junb_Ctcf",
                    "type": null,
                    "score": null,
                    "reversable": false,
                    "correlations": {
                        "group1": 0.2409610489341903
                    },
                    "regulatory_source": "Ctcf",
                    "regulatory_target": "Junb"
                },
                "Jund_Ctcf": {
                    "id": "Jund_Ctcf",
                    "type": null,
                    "score": null,
                    "reversable": false,
                    "correlations": {
                        "group1": 0.4700437462099584
                    },
                    "regulatory_source": "Ctcf",
                    "regulatory_target": "Jund"
                },
                "Kdelr1_Ctcf": {
                    "id": "Kdelr1_Ctcf",
                    "type": null,
                    "score": null,
                    "reversable": false,
                    "correlations": {
                        "group1": 0.49000396335571583
                    },
                    "regulatory_source": "Ctcf",
                    "regulatory_target": "Kdelr1"
                },
                "Kdelr2_Ctcf": {
                    "id": "Kdelr2_Ctcf",
                    "type": null,
                    "score": null,
                    "reversable": false,
                    "correlations": {
                        "group1": 0.3229704837684169
                    },
                    "regulatory_source": "Ctcf",
                    "regulatory_target": "Kdelr2"
                },
                "Kdelr3_Ctcf": {
                    "id": "Kdelr3_Ctcf",
                    "type": null,
                    "score": null,
                    "reversable": false,
                    "correlations": {
                        "group1": 0.5049588915038683
                    },
                    "regulatory_source": "Ctcf",
                    "regulatory_target": "Kdelr3"
                },
                "Kif5b_Ctcf": {
                    "id": "Kif5b_Ctcf",
                    "type": null,
                    "score": null,
                    "reversable": false,
                    "correlations": {
                        "group1": 0.38177713569407973
                    },
                    "regulatory_source": "Ctcf",
                    "regulatory_target": "Kif5b"
                },
                "Klf6_Ctcf": {
                    "id": "Klf6_Ctcf",
                    "type": null,
                    "score": null,
                    "reversable": false,
                    "correlations": {
                        "group1": 0.35484835187803226
                    },
                    "regulatory_source": "Ctcf",
                    "regulatory_target": "Klf6"
                },
                "Krtcap2_Ctcf": {
                    "id": "Krtcap2_Ctcf",
                    "type": null,
                    "score": null,
                    "reversable": false,
                    "correlations": {
                        "group1": 0.4868725864653143
                    },
                    "regulatory_source": "Ctcf",
                    "regulatory_target": "Krtcap2"
                },
                "Lamp1_Ctcf": {
                    "id": "Lamp1_Ctcf",
                    "type": null,
                    "score": null,
                    "reversable": false,
                    "correlations": {
                        "group1": 0.3445761632772879
                    },
                    "regulatory_source": "Ctcf",
                    "regulatory_target": "Lamp1"
                },
                "Laptm4a_Ctcf": {
                    "id": "Laptm4a_Ctcf",
                    "type": null,
                    "score": null,
                    "reversable": false,
                    "correlations": {
                        "group1": 0.4543431513879142
                    },
                    "regulatory_source": "Ctcf",
                    "regulatory_target": "Laptm4a"
                },
                "Lbh_Ctcf": {
                    "id": "Lbh_Ctcf",
                    "type": null,
                    "score": null,
                    "reversable": false,
                    "correlations": {
                        "group1": 0.2671866606733969
                    },
                    "regulatory_source": "Ctcf",
                    "regulatory_target": "Lbh"
                },
                "Ldha_Ctcf": {
                    "id": "Ldha_Ctcf",
                    "type": null,
                    "score": null,
                    "reversable": false,
                    "correlations": {
                        "group1": 0.462222433035965
                    },
                    "regulatory_source": "Ctcf",
                    "regulatory_target": "Ldha"
                },
                "Lgals1_Ctcf": {
                    "id": "Lgals1_Ctcf",
                    "type": null,
                    "score": null,
                    "reversable": false,
                    "correlations": {
                        "group1": 0.4886717897911434
                    },
                    "regulatory_source": "Ctcf",
                    "regulatory_target": "Lgals1"
                },
                "Lhfp_Ctcf": {
                    "id": "Lhfp_Ctcf",
                    "type": null,
                    "score": null,
                    "reversable": false,
                    "correlations": {
                        "group1": 0.2220557345197609
                    },
                    "regulatory_source": "Ctcf",
                    "regulatory_target": "Lhfp"
                },
                "Limd2_Ctcf": {
                    "id": "Limd2_Ctcf",
                    "type": null,
                    "score": null,
                    "reversable": false,
                    "correlations": {
                        "group1": 0.37780704257365955
                    },
                    "regulatory_source": "Ctcf",
                    "regulatory_target": "Limd2"
                },
                "Lims1_Ctcf": {
                    "id": "Lims1_Ctcf",
                    "type": null,
                    "score": null,
                    "reversable": false,
                    "correlations": {
                        "group1": 0.3968046234049022
                    },
                    "regulatory_source": "Ctcf",
                    "regulatory_target": "Lims1"
                },
                "Lipe_Ctcf": {
                    "id": "Lipe_Ctcf",
                    "type": null,
                    "score": null,
                    "reversable": false,
                    "correlations": {
                        "group1": 0.3060008844454505
                    },
                    "regulatory_source": "Ctcf",
                    "regulatory_target": "Lipe"
                },
                "Lman1_Ctcf": {
                    "id": "Lman1_Ctcf",
                    "type": null,
                    "score": null,
                    "reversable": false,
                    "correlations": {
                        "group1": 0.4803231879452829
                    },
                    "regulatory_source": "Ctcf",
                    "regulatory_target": "Lman1"
                },
                "Lmna_Ctcf": {
                    "id": "Lmna_Ctcf",
                    "type": null,
                    "score": null,
                    "reversable": false,
                    "correlations": {
                        "group1": 0.4906647263502002
                    },
                    "regulatory_source": "Ctcf",
                    "regulatory_target": "Lmna"
                },
                "Lox_Ctcf": {
                    "id": "Lox_Ctcf",
                    "type": null,
                    "score": null,
                    "reversable": false,
                    "correlations": {
                        "group1": 0.20405741391484455
                    },
                    "regulatory_source": "Ctcf",
                    "regulatory_target": "Lox"
                },
                "Loxl1_Ctcf": {
                    "id": "Loxl1_Ctcf",
                    "type": null,
                    "score": null,
                    "reversable": false,
                    "correlations": {
                        "group1": 0.48095765769071713
                    },
                    "regulatory_source": "Ctcf",
                    "regulatory_target": "Loxl1"
                },
                "Lpp_Ctcf": {
                    "id": "Lpp_Ctcf",
                    "type": null,
                    "score": null,
                    "reversable": false,
                    "correlations": {
                        "group1": 0.42707170781385295
                    },
                    "regulatory_source": "Ctcf",
                    "regulatory_target": "Lpp"
                },
                "Lrrc17_Ctcf": {
                    "id": "Lrrc17_Ctcf",
                    "type": null,
                    "score": null,
                    "reversable": false,
                    "correlations": {
                        "group1": 0.4420225419961196
                    },
                    "regulatory_source": "Ctcf",
                    "regulatory_target": "Lrrc17"
                },
                "Lrrc58_Ctcf": {
                    "id": "Lrrc58_Ctcf",
                    "type": null,
                    "score": null,
                    "reversable": false,
                    "correlations": {
                        "group1": 0.5428968235299068
                    },
                    "regulatory_source": "Ctcf",
                    "regulatory_target": "Lrrc58"
                },
                "Lsp1_Ctcf": {
                    "id": "Lsp1_Ctcf",
                    "type": null,
                    "score": null,
                    "reversable": false,
                    "correlations": {
                        "group1": 0.2063129670414619
                    },
                    "regulatory_source": "Ctcf",
                    "regulatory_target": "Lsp1"
                },
                "Lxn_Ctcf": {
                    "id": "Lxn_Ctcf",
                    "type": null,
                    "score": null,
                    "reversable": false,
                    "correlations": {
                        "group1": 0.42732358539133236
                    },
                    "regulatory_source": "Ctcf",
                    "regulatory_target": "Lxn"
                },
                "Maged1_Ctcf": {
                    "id": "Maged1_Ctcf",
                    "type": null,
                    "score": null,
                    "reversable": false,
                    "correlations": {
                        "group1": 0.44633504668705737
                    },
                    "regulatory_source": "Ctcf",
                    "regulatory_target": "Maged1"
                },
                "Maged2_Ctcf": {
                    "id": "Maged2_Ctcf",
                    "type": null,
                    "score": null,
                    "reversable": false,
                    "correlations": {
                        "group1": 0.45662802537932257
                    },
                    "regulatory_source": "Ctcf",
                    "regulatory_target": "Maged2"
                },
                "Malat1_Ctcf": {
                    "id": "Malat1_Ctcf",
                    "type": null,
                    "score": null,
                    "reversable": false,
                    "correlations": {
                        "group1": 0.4048048142217935
                    },
                    "regulatory_source": "Ctcf",
                    "regulatory_target": "Malat1"
                },
                "Map1b_Ctcf": {
                    "id": "Map1b_Ctcf",
                    "type": null,
                    "score": null,
                    "reversable": false,
                    "correlations": {
                        "group1": 0.3901472630505911
                    },
                    "regulatory_source": "Ctcf",
                    "regulatory_target": "Map1b"
                },
                "Mapre1_Ctcf": {
                    "id": "Mapre1_Ctcf",
                    "type": null,
                    "score": null,
                    "reversable": false,
                    "correlations": {
                        "group1": 0.44129256505052616
                    },
                    "regulatory_source": "Ctcf",
                    "regulatory_target": "Mapre1"
                },
                "Marcks_Ctcf": {
                    "id": "Marcks_Ctcf",
                    "type": null,
                    "score": null,
                    "reversable": false,
                    "correlations": {
                        "group1": 0.5174889189124018
                    },
                    "regulatory_source": "Ctcf",
                    "regulatory_target": "Marcks"
                },
                "Mbnl2_Ctcf": {
                    "id": "Mbnl2_Ctcf",
                    "type": null,
                    "score": null,
                    "reversable": false,
                    "correlations": {
                        "group1": 0.45498419556715286
                    },
                    "regulatory_source": "Ctcf",
                    "regulatory_target": "Mbnl2"
                },
                "Meg3_Ctcf": {
                    "id": "Meg3_Ctcf",
                    "type": null,
                    "score": null,
                    "reversable": false,
                    "correlations": {
                        "group1": 0.3605883330118145
                    },
                    "regulatory_source": "Ctcf",
                    "regulatory_target": "Meg3"
                },
                "Mettl9_Ctcf": {
                    "id": "Mettl9_Ctcf",
                    "type": null,
                    "score": null,
                    "reversable": false,
                    "correlations": {
                        "group1": 0.4588073328348343
                    },
                    "regulatory_source": "Ctcf",
                    "regulatory_target": "Mettl9"
                },
                "Mfap2_Ctcf": {
                    "id": "Mfap2_Ctcf",
                    "type": null,
                    "score": null,
                    "reversable": false,
                    "correlations": {
                        "group1": 0.29487231813616005
                    },
                    "regulatory_source": "Ctcf",
                    "regulatory_target": "Mfap2"
                },
                "Mfap4_Ctcf": {
                    "id": "Mfap4_Ctcf",
                    "type": null,
                    "score": null,
                    "reversable": false,
                    "correlations": {
                        "group1": 0.24865418461760352
                    },
                    "regulatory_source": "Ctcf",
                    "regulatory_target": "Mfap4"
                },
                "Mfge8_Ctcf": {
                    "id": "Mfge8_Ctcf",
                    "type": null,
                    "score": null,
                    "reversable": false,
                    "correlations": {
                        "group1": 0.36608101510136765
                    },
                    "regulatory_source": "Ctcf",
                    "regulatory_target": "Mfge8"
                },
                "Mgat2_Ctcf": {
                    "id": "Mgat2_Ctcf",
                    "type": null,
                    "score": null,
                    "reversable": false,
                    "correlations": {
                        "group1": 0.44097304993656206
                    },
                    "regulatory_source": "Ctcf",
                    "regulatory_target": "Mgat2"
                },
                "Mlec_Ctcf": {
                    "id": "Mlec_Ctcf",
                    "type": null,
                    "score": null,
                    "reversable": false,
                    "correlations": {
                        "group1": 0.4142050260803584
                    },
                    "regulatory_source": "Ctcf",
                    "regulatory_target": "Mlec"
                },
                "Mpc1_Ctcf": {
                    "id": "Mpc1_Ctcf",
                    "type": null,
                    "score": null,
                    "reversable": false,
                    "correlations": {
                        "group1": 0.406325742025996
                    },
                    "regulatory_source": "Ctcf",
                    "regulatory_target": "Mpc1"
                },
                "Mrpl33_Ctcf": {
                    "id": "Mrpl33_Ctcf",
                    "type": null,
                    "score": null,
                    "reversable": false,
                    "correlations": {
                        "group1": 0.5039818897121916
                    },
                    "regulatory_source": "Ctcf",
                    "regulatory_target": "Mrpl33"
                },
                "Msn_Ctcf": {
                    "id": "Msn_Ctcf",
                    "type": null,
                    "score": null,
                    "reversable": false,
                    "correlations": {
                        "group1": 0.47022086927903595
                    },
                    "regulatory_source": "Ctcf",
                    "regulatory_target": "Msn"
                },
                "Mtch1_Ctcf": {
                    "id": "Mtch1_Ctcf",
                    "type": null,
                    "score": null,
                    "reversable": false,
                    "correlations": {
                        "group1": 0.49276448845211307
                    },
                    "regulatory_source": "Ctcf",
                    "regulatory_target": "Mtch1"
                },
                "Mtdh_Ctcf": {
                    "id": "Mtdh_Ctcf",
                    "type": null,
                    "score": null,
                    "reversable": false,
                    "correlations": {
                        "group1": 0.5111660774562335
                    },
                    "regulatory_source": "Ctcf",
                    "regulatory_target": "Mtdh"
                },
                "Mtpn_Ctcf": {
                    "id": "Mtpn_Ctcf",
                    "type": null,
                    "score": null,
                    "reversable": false,
                    "correlations": {
                        "group1": 0.3780466583154866
                    },
                    "regulatory_source": "Ctcf",
                    "regulatory_target": "Mtpn"
                },
                "Myeov2_Ctcf": {
                    "id": "Myeov2_Ctcf",
                    "type": null,
                    "score": null,
                    "reversable": false,
                    "correlations": {
                        "group1": 0.37798727845547847
                    },
                    "regulatory_source": "Ctcf",
                    "regulatory_target": "Myeov2"
                },
                "Myh10_Ctcf": {
                    "id": "Myh10_Ctcf",
                    "type": null,
                    "score": null,
                    "reversable": false,
                    "correlations": {
                        "group1": 0.40602384903508615
                    },
                    "regulatory_source": "Ctcf",
                    "regulatory_target": "Myh10"
                },
                "Myh9_Ctcf": {
                    "id": "Myh9_Ctcf",
                    "type": null,
                    "score": null,
                    "reversable": false,
                    "correlations": {
                        "group1": 0.2626181490705439
                    },
                    "regulatory_source": "Ctcf",
                    "regulatory_target": "Myh9"
                },
                "Myl12a_Ctcf": {
                    "id": "Myl12a_Ctcf",
                    "type": null,
                    "score": null,
                    "reversable": false,
                    "correlations": {
                        "group1": 0.539772802974935
                    },
                    "regulatory_source": "Ctcf",
                    "regulatory_target": "Myl12a"
                },
                "Myl6_Ctcf": {
                    "id": "Myl6_Ctcf",
                    "type": null,
                    "score": null,
                    "reversable": false,
                    "correlations": {
                        "group1": 0.5295284305080796
                    },
                    "regulatory_source": "Ctcf",
                    "regulatory_target": "Myl6"
                },
                "Myl9_Ctcf": {
                    "id": "Myl9_Ctcf",
                    "type": null,
                    "score": null,
                    "reversable": false,
                    "correlations": {
                        "group1": 0.430394011842847
                    },
                    "regulatory_source": "Ctcf",
                    "regulatory_target": "Myl9"
                },
                "Ndufa8_Ctcf": {
                    "id": "Ndufa8_Ctcf",
                    "type": null,
                    "score": null,
                    "reversable": false,
                    "correlations": {
                        "group1": 0.4320081494876673
                    },
                    "regulatory_source": "Ctcf",
                    "regulatory_target": "Ndufa8"
                },
                "Ndufb11_Ctcf": {
                    "id": "Ndufb11_Ctcf",
                    "type": null,
                    "score": null,
                    "reversable": false,
                    "correlations": {
                        "group1": 0.5194009207109711
                    },
                    "regulatory_source": "Ctcf",
                    "regulatory_target": "Ndufb11"
                },
                "Nenf_Ctcf": {
                    "id": "Nenf_Ctcf",
                    "type": null,
                    "score": null,
                    "reversable": false,
                    "correlations": {
                        "group1": 0.40414791653500864
                    },
                    "regulatory_source": "Ctcf",
                    "regulatory_target": "Nenf"
                },
                "Nktr_Ctcf": {
                    "id": "Nktr_Ctcf",
                    "type": null,
                    "score": null,
                    "reversable": false,
                    "correlations": {
                        "group1": 0.44474424504777194
                    },
                    "regulatory_source": "Ctcf",
                    "regulatory_target": "Nktr"
                },
                "Npc2_Ctcf": {
                    "id": "Npc2_Ctcf",
                    "type": null,
                    "score": null,
                    "reversable": false,
                    "correlations": {
                        "group1": 0.44885058411632656
                    },
                    "regulatory_source": "Ctcf",
                    "regulatory_target": "Npc2"
                },
                "Nrp1_Ctcf": {
                    "id": "Nrp1_Ctcf",
                    "type": null,
                    "score": null,
                    "reversable": false,
                    "correlations": {
                        "group1": 0.3472092476699577
                    },
                    "regulatory_source": "Ctcf",
                    "regulatory_target": "Nrp1"
                },
                "Oaf_Ctcf": {
                    "id": "Oaf_Ctcf",
                    "type": null,
                    "score": null,
                    "reversable": false,
                    "correlations": {
                        "group1": 0.3077401326718453
                    },
                    "regulatory_source": "Ctcf",
                    "regulatory_target": "Oaf"
                },
                "Oat_Ctcf": {
                    "id": "Oat_Ctcf",
                    "type": null,
                    "score": null,
                    "reversable": false,
                    "correlations": {
                        "group1": 0.4336844950313904
                    },
                    "regulatory_source": "Ctcf",
                    "regulatory_target": "Oat"
                },
                "Ociad1_Ctcf": {
                    "id": "Ociad1_Ctcf",
                    "type": null,
                    "score": null,
                    "reversable": false,
                    "correlations": {
                        "group1": 0.5052481052837188
                    },
                    "regulatory_source": "Ctcf",
                    "regulatory_target": "Ociad1"
                },
                "Ogn_Ctcf": {
                    "id": "Ogn_Ctcf",
                    "type": null,
                    "score": null,
                    "reversable": false,
                    "correlations": {
                        "group1": 0.3292172303737975
                    },
                    "regulatory_source": "Ctcf",
                    "regulatory_target": "Ogn"
                },
                "Ola1_Ctcf": {
                    "id": "Ola1_Ctcf",
                    "type": null,
                    "score": null,
                    "reversable": false,
                    "correlations": {
                        "group1": 0.404694100726547
                    },
                    "regulatory_source": "Ctcf",
                    "regulatory_target": "Ola1"
                },
                "Ostf1_Ctcf": {
                    "id": "Ostf1_Ctcf",
                    "type": null,
                    "score": null,
                    "reversable": false,
                    "correlations": {
                        "group1": 0.5083190275644809
                    },
                    "regulatory_source": "Ctcf",
                    "regulatory_target": "Ostf1"
                },
                "Oxct1_Ctcf": {
                    "id": "Oxct1_Ctcf",
                    "type": null,
                    "score": null,
                    "reversable": false,
                    "correlations": {
                        "group1": 0.2334671693518352
                    },
                    "regulatory_source": "Ctcf",
                    "regulatory_target": "Oxct1"
                },
                "P3h4_Ctcf": {
                    "id": "P3h4_Ctcf",
                    "type": null,
                    "score": null,
                    "reversable": false,
                    "correlations": {
                        "group1": 0.38948136500353886
                    },
                    "regulatory_source": "Ctcf",
                    "regulatory_target": "P3h4"
                },
                "P4hb_Ctcf": {
                    "id": "P4hb_Ctcf",
                    "type": null,
                    "score": null,
                    "reversable": false,
                    "correlations": {
                        "group1": 0.5253022480733542
                    },
                    "regulatory_source": "Ctcf",
                    "regulatory_target": "P4hb"
                },
                "Pafah1b2_Ctcf": {
                    "id": "Pafah1b2_Ctcf",
                    "type": null,
                    "score": null,
                    "reversable": false,
                    "correlations": {
                        "group1": 0.5035636440485192
                    },
                    "regulatory_source": "Ctcf",
                    "regulatory_target": "Pafah1b2"
                },
                "Palld_Ctcf": {
                    "id": "Palld_Ctcf",
                    "type": null,
                    "score": null,
                    "reversable": false,
                    "correlations": {
                        "group1": 0.3236317297996005
                    },
                    "regulatory_source": "Ctcf",
                    "regulatory_target": "Palld"
                },
                "Parva_Ctcf": {
                    "id": "Parva_Ctcf",
                    "type": null,
                    "score": null,
                    "reversable": false,
                    "correlations": {
                        "group1": 0.2963446201380761
                    },
                    "regulatory_source": "Ctcf",
                    "regulatory_target": "Parva"
                },
                "Pck2_Ctcf": {
                    "id": "Pck2_Ctcf",
                    "type": null,
                    "score": null,
                    "reversable": false,
                    "correlations": {
                        "group1": 0.27663047525990425
                    },
                    "regulatory_source": "Ctcf",
                    "regulatory_target": "Pck2"
                },
                "Pcolce_Ctcf": {
                    "id": "Pcolce_Ctcf",
                    "type": null,
                    "score": null,
                    "reversable": false,
                    "correlations": {
                        "group1": 0.4275168119222052
                    },
                    "regulatory_source": "Ctcf",
                    "regulatory_target": "Pcolce"
                },
                "Pdcl3_Ctcf": {
                    "id": "Pdcl3_Ctcf",
                    "type": null,
                    "score": null,
                    "reversable": false,
                    "correlations": {
                        "group1": 0.38735248299408065
                    },
                    "regulatory_source": "Ctcf",
                    "regulatory_target": "Pdcl3"
                },
                "Pdia3_Ctcf": {
                    "id": "Pdia3_Ctcf",
                    "type": null,
                    "score": null,
                    "reversable": false,
                    "correlations": {
                        "group1": 0.5008426911260342
                    },
                    "regulatory_source": "Ctcf",
                    "regulatory_target": "Pdia3"
                },
                "Pdlim7_Ctcf": {
                    "id": "Pdlim7_Ctcf",
                    "type": null,
                    "score": null,
                    "reversable": false,
                    "correlations": {
                        "group1": 0.5107194564282121
                    },
                    "regulatory_source": "Ctcf",
                    "regulatory_target": "Pdlim7"
                },
                "Pgls_Ctcf": {
                    "id": "Pgls_Ctcf",
                    "type": null,
                    "score": null,
                    "reversable": false,
                    "correlations": {
                        "group1": 0.37928577332769636
                    },
                    "regulatory_source": "Ctcf",
                    "regulatory_target": "Pgls"
                },
                "Pgrmc1_Ctcf": {
                    "id": "Pgrmc1_Ctcf",
                    "type": null,
                    "score": null,
                    "reversable": false,
                    "correlations": {
                        "group1": 0.47186714623726933
                    },
                    "regulatory_source": "Ctcf",
                    "regulatory_target": "Pgrmc1"
                },
                "Phgdh_Ctcf": {
                    "id": "Phgdh_Ctcf",
                    "type": null,
                    "score": null,
                    "reversable": false,
                    "correlations": {
                        "group1": 0.33545082388590397
                    },
                    "regulatory_source": "Ctcf",
                    "regulatory_target": "Phgdh"
                },
                "Phlda3_Ctcf": {
                    "id": "Phlda3_Ctcf",
                    "type": null,
                    "score": null,
                    "reversable": false,
                    "correlations": {
                        "group1": 0.2906294451450778
                    },
                    "regulatory_source": "Ctcf",
                    "regulatory_target": "Phlda3"
                },
                "Phldb2_Ctcf": {
                    "id": "Phldb2_Ctcf",
                    "type": null,
                    "score": null,
                    "reversable": false,
                    "correlations": {
                        "group1": 0.3558920445395328
                    },
                    "regulatory_source": "Ctcf",
                    "regulatory_target": "Phldb2"
                },
                "Plk2_Ctcf": {
                    "id": "Plk2_Ctcf",
                    "type": null,
                    "score": null,
                    "reversable": false,
                    "correlations": {
                        "group1": 0.42185867003517175
                    },
                    "regulatory_source": "Ctcf",
                    "regulatory_target": "Plk2"
                },
                "Pmp22_Ctcf": {
                    "id": "Pmp22_Ctcf",
                    "type": null,
                    "score": null,
                    "reversable": false,
                    "correlations": {
                        "group1": 0.35730918201323003
                    },
                    "regulatory_source": "Ctcf",
                    "regulatory_target": "Pmp22"
                },
                "Ppib_Ctcf": {
                    "id": "Ppib_Ctcf",
                    "type": null,
                    "score": null,
                    "reversable": false,
                    "correlations": {
                        "group1": 0.5556948069933163
                    },
                    "regulatory_source": "Ctcf",
                    "regulatory_target": "Ppib"
                },
                "Ppic_Ctcf": {
                    "id": "Ppic_Ctcf",
                    "type": null,
                    "score": null,
                    "reversable": false,
                    "correlations": {
                        "group1": 0.2867140872810352
                    },
                    "regulatory_source": "Ctcf",
                    "regulatory_target": "Ppic"
                },
                "Prdx4_Ctcf": {
                    "id": "Prdx4_Ctcf",
                    "type": null,
                    "score": null,
                    "reversable": false,
                    "correlations": {
                        "group1": 0.4839864474311822
                    },
                    "regulatory_source": "Ctcf",
                    "regulatory_target": "Prdx4"
                },
                "Prdx5_Ctcf": {
                    "id": "Prdx5_Ctcf",
                    "type": null,
                    "score": null,
                    "reversable": false,
                    "correlations": {
                        "group1": 0.3690669912099953
                    },
                    "regulatory_source": "Ctcf",
                    "regulatory_target": "Prdx5"
                },
                "Prkar1a_Ctcf": {
                    "id": "Prkar1a_Ctcf",
                    "type": null,
                    "score": null,
                    "reversable": false,
                    "correlations": {
                        "group1": 0.3423526824349246
                    },
                    "regulatory_source": "Ctcf",
                    "regulatory_target": "Prkar1a"
                },
                "Prkcdbp_Ctcf": {
                    "id": "Prkcdbp_Ctcf",
                    "type": null,
                    "score": null,
                    "reversable": false,
                    "correlations": {
                        "group1": 0.285804250460675
                    },
                    "regulatory_source": "Ctcf",
                    "regulatory_target": "Prkcdbp"
                },
                "Prnp_Ctcf": {
                    "id": "Prnp_Ctcf",
                    "type": null,
                    "score": null,
                    "reversable": false,
                    "correlations": {
                        "group1": 0.21905424503648016
                    },
                    "regulatory_source": "Ctcf",
                    "regulatory_target": "Prnp"
                },
                "Prrx1_Ctcf": {
                    "id": "Prrx1_Ctcf",
                    "type": null,
                    "score": null,
                    "reversable": false,
                    "correlations": {
                        "group1": 0.3955346631171042
                    },
                    "regulatory_source": "Ctcf",
                    "regulatory_target": "Prrx1"
                },
                "Prss23_Ctcf": {
                    "id": "Prss23_Ctcf",
                    "type": null,
                    "score": null,
                    "reversable": false,
                    "correlations": {
                        "group1": 0.488221070883136
                    },
                    "regulatory_source": "Ctcf",
                    "regulatory_target": "Prss23"
                },
                "Psap_Ctcf": {
                    "id": "Psap_Ctcf",
                    "type": null,
                    "score": null,
                    "reversable": false,
                    "correlations": {
                        "group1": 0.3294633710689246
                    },
                    "regulatory_source": "Ctcf",
                    "regulatory_target": "Psap"
                },
                "Psat1_Ctcf": {
                    "id": "Psat1_Ctcf",
                    "type": null,
                    "score": null,
                    "reversable": false,
                    "correlations": {
                        "group1": 0.44073146883445347
                    },
                    "regulatory_source": "Ctcf",
                    "regulatory_target": "Psat1"
                },
                "Psmd14_Ctcf": {
                    "id": "Psmd14_Ctcf",
                    "type": null,
                    "score": null,
                    "reversable": false,
                    "correlations": {
                        "group1": 0.47498800640442995
                    },
                    "regulatory_source": "Ctcf",
                    "regulatory_target": "Psmd14"
                },
                "Ptn_Ctcf": {
                    "id": "Ptn_Ctcf",
                    "type": null,
                    "score": null,
                    "reversable": false,
                    "correlations": {
                        "group1": 0.27684604528223056
                    },
                    "regulatory_source": "Ctcf",
                    "regulatory_target": "Ptn"
                },
                "Ptp4a1_Ctcf": {
                    "id": "Ptp4a1_Ctcf",
                    "type": null,
                    "score": null,
                    "reversable": false,
                    "correlations": {
                        "group1": 0.3433179259303636
                    },
                    "regulatory_source": "Ctcf",
                    "regulatory_target": "Ptp4a1"
                },
                "Ptp4a2_Ctcf": {
                    "id": "Ptp4a2_Ctcf",
                    "type": null,
                    "score": null,
                    "reversable": false,
                    "correlations": {
                        "group1": 0.3491966010642883
                    },
                    "regulatory_source": "Ctcf",
                    "regulatory_target": "Ptp4a2"
                },
                "Rab10_Ctcf": {
                    "id": "Rab10_Ctcf",
                    "type": null,
                    "score": null,
                    "reversable": false,
                    "correlations": {
                        "group1": 0.30923735857078843
                    },
                    "regulatory_source": "Ctcf",
                    "regulatory_target": "Rab10"
                },
                "Rab11a_Ctcf": {
                    "id": "Rab11a_Ctcf",
                    "type": null,
                    "score": null,
                    "reversable": false,
                    "correlations": {
                        "group1": 0.42019561183302684
                    },
                    "regulatory_source": "Ctcf",
                    "regulatory_target": "Rab11a"
                },
                "Rab14_Ctcf": {
                    "id": "Rab14_Ctcf",
                    "type": null,
                    "score": null,
                    "reversable": false,
                    "correlations": {
                        "group1": 0.5727522934172459
                    },
                    "regulatory_source": "Ctcf",
                    "regulatory_target": "Rab14"
                },
                "Rab2a_Ctcf": {
                    "id": "Rab2a_Ctcf",
                    "type": null,
                    "score": null,
                    "reversable": false,
                    "correlations": {
                        "group1": 0.49784175782269663
                    },
                    "regulatory_source": "Ctcf",
                    "regulatory_target": "Rab2a"
                },
                "Rab34_Ctcf": {
                    "id": "Rab34_Ctcf",
                    "type": null,
                    "score": null,
                    "reversable": false,
                    "correlations": {
                        "group1": 0.37958405881508295
                    },
                    "regulatory_source": "Ctcf",
                    "regulatory_target": "Rab34"
                },
                "Rac1_Ctcf": {
                    "id": "Rac1_Ctcf",
                    "type": null,
                    "score": null,
                    "reversable": false,
                    "correlations": {
                        "group1": 0.5130747273047782
                    },
                    "regulatory_source": "Ctcf",
                    "regulatory_target": "Rac1"
                },
                "Rala_Ctcf": {
                    "id": "Rala_Ctcf",
                    "type": null,
                    "score": null,
                    "reversable": false,
                    "correlations": {
                        "group1": 0.44096176983406854
                    },
                    "regulatory_source": "Ctcf",
                    "regulatory_target": "Rala"
                },
                "Rap1a_Ctcf": {
                    "id": "Rap1a_Ctcf",
                    "type": null,
                    "score": null,
                    "reversable": false,
                    "correlations": {
                        "group1": 0.32003277711681866
                    },
                    "regulatory_source": "Ctcf",
                    "regulatory_target": "Rap1a"
                },
                "Rbms1_Ctcf": {
                    "id": "Rbms1_Ctcf",
                    "type": null,
                    "score": null,
                    "reversable": false,
                    "correlations": {
                        "group1": 0.41227417437031744
                    },
                    "regulatory_source": "Ctcf",
                    "regulatory_target": "Rbms1"
                },
                "Rcn1_Ctcf": {
                    "id": "Rcn1_Ctcf",
                    "type": null,
                    "score": null,
                    "reversable": false,
                    "correlations": {
                        "group1": 0.4272537315306038
                    },
                    "regulatory_source": "Ctcf",
                    "regulatory_target": "Rcn1"
                },
                "Rcn2_Ctcf": {
                    "id": "Rcn2_Ctcf",
                    "type": null,
                    "score": null,
                    "reversable": false,
                    "correlations": {
                        "group1": 0.590129506322568
                    },
                    "regulatory_source": "Ctcf",
                    "regulatory_target": "Rcn2"
                },
                "Rcn3_Ctcf": {
                    "id": "Rcn3_Ctcf",
                    "type": null,
                    "score": null,
                    "reversable": false,
                    "correlations": {
                        "group1": 0.5108430547448788
                    },
                    "regulatory_source": "Ctcf",
                    "regulatory_target": "Rcn3"
                },
                "Reep5_Ctcf": {
                    "id": "Reep5_Ctcf",
                    "type": null,
                    "score": null,
                    "reversable": false,
                    "correlations": {
                        "group1": 0.41309931568290303
                    },
                    "regulatory_source": "Ctcf",
                    "regulatory_target": "Reep5"
                },
                "Rer1_Ctcf": {
                    "id": "Rer1_Ctcf",
                    "type": null,
                    "score": null,
                    "reversable": false,
                    "correlations": {
                        "group1": 0.4449698043379417
                    },
                    "regulatory_source": "Ctcf",
                    "regulatory_target": "Rer1"
                },
                "Rexo2_Ctcf": {
                    "id": "Rexo2_Ctcf",
                    "type": null,
                    "score": null,
                    "reversable": false,
                    "correlations": {
                        "group1": 0.6071028686068018
                    },
                    "regulatory_source": "Ctcf",
                    "regulatory_target": "Rexo2"
                },
                "Rheb_Ctcf": {
                    "id": "Rheb_Ctcf",
                    "type": null,
                    "score": null,
                    "reversable": false,
                    "correlations": {
                        "group1": 0.47215346168505984
                    },
                    "regulatory_source": "Ctcf",
                    "regulatory_target": "Rheb"
                },
                "Rhoa_Ctcf": {
                    "id": "Rhoa_Ctcf",
                    "type": null,
                    "score": null,
                    "reversable": false,
                    "correlations": {
                        "group1": 0.5905774101392798
                    },
                    "regulatory_source": "Ctcf",
                    "regulatory_target": "Rhoa"
                },
                "Rhoc_Ctcf": {
                    "id": "Rhoc_Ctcf",
                    "type": null,
                    "score": null,
                    "reversable": false,
                    "correlations": {
                        "group1": 0.40262141965638454
                    },
                    "regulatory_source": "Ctcf",
                    "regulatory_target": "Rhoc"
                },
                "Rnf187_Ctcf": {
                    "id": "Rnf187_Ctcf",
                    "type": null,
                    "score": null,
                    "reversable": false,
                    "correlations": {
                        "group1": 0.327438179689578
                    },
                    "regulatory_source": "Ctcf",
                    "regulatory_target": "Rnf187"
                },
                "Rnh1_Ctcf": {
                    "id": "Rnh1_Ctcf",
                    "type": null,
                    "score": null,
                    "reversable": false,
                    "correlations": {
                        "group1": 0.42222456830527294
                    },
                    "regulatory_source": "Ctcf",
                    "regulatory_target": "Rnh1"
                },
                "Rock2_Ctcf": {
                    "id": "Rock2_Ctcf",
                    "type": null,
                    "score": null,
                    "reversable": false,
                    "correlations": {
                        "group1": 0.32071743247822865
                    },
                    "regulatory_source": "Ctcf",
                    "regulatory_target": "Rock2"
                },
                "Rpl10a_Ctcf": {
                    "id": "Rpl10a_Ctcf",
                    "type": null,
                    "score": null,
                    "reversable": false,
                    "correlations": {
                        "group1": 0.5286470740088144
                    },
                    "regulatory_source": "Ctcf",
                    "regulatory_target": "Rpl10a"
                },
                "Rpl23a-ps3_Ctcf": {
                    "id": "Rpl23a-ps3_Ctcf",
                    "type": null,
                    "score": null,
                    "reversable": false,
                    "correlations": {
                        "group1": 0.22455920876031318
                    },
                    "regulatory_source": "Ctcf",
                    "regulatory_target": "Rpl23a-ps3"
                },
                "Rpn1_Ctcf": {
                    "id": "Rpn1_Ctcf",
                    "type": null,
                    "score": null,
                    "reversable": false,
                    "correlations": {
                        "group1": 0.42298855056293533
                    },
                    "regulatory_source": "Ctcf",
                    "regulatory_target": "Rpn1"
                },
                "Rpn2_Ctcf": {
                    "id": "Rpn2_Ctcf",
                    "type": null,
                    "score": null,
                    "reversable": false,
                    "correlations": {
                        "group1": 0.48847725935237024
                    },
                    "regulatory_source": "Ctcf",
                    "regulatory_target": "Rpn2"
                },
                "Rps15a_Ctcf": {
                    "id": "Rps15a_Ctcf",
                    "type": null,
                    "score": null,
                    "reversable": false,
                    "correlations": {
                        "group1": 0.5113809838788616
                    },
                    "regulatory_source": "Ctcf",
                    "regulatory_target": "Rps15a"
                },
                "Rps18-ps3_Ctcf": {
                    "id": "Rps18-ps3_Ctcf",
                    "type": null,
                    "score": null,
                    "reversable": false,
                    "correlations": {
                        "group1": 0.40340668488478043
                    },
                    "regulatory_source": "Ctcf",
                    "regulatory_target": "Rps18-ps3"
                },
                "Rps9_Ctcf": {
                    "id": "Rps9_Ctcf",
                    "type": null,
                    "score": null,
                    "reversable": false,
                    "correlations": {
                        "group1": 0.5312344581719811
                    },
                    "regulatory_source": "Ctcf",
                    "regulatory_target": "Rps9"
                },
                "Rrbp1_Ctcf": {
                    "id": "Rrbp1_Ctcf",
                    "type": null,
                    "score": null,
                    "reversable": false,
                    "correlations": {
                        "group1": 0.4740829470080637
                    },
                    "regulatory_source": "Ctcf",
                    "regulatory_target": "Rrbp1"
                },
                "Rrm2_Ctcf": {
                    "id": "Rrm2_Ctcf",
                    "type": null,
                    "score": null,
                    "reversable": false,
                    "correlations": {
                        "group1": 0.2157131535033471
                    },
                    "regulatory_source": "Ctcf",
                    "regulatory_target": "Rrm2"
                },
                "Rsu1_Ctcf": {
                    "id": "Rsu1_Ctcf",
                    "type": null,
                    "score": null,
                    "reversable": false,
                    "correlations": {
                        "group1": 0.44193403248036855
                    },
                    "regulatory_source": "Ctcf",
                    "regulatory_target": "Rsu1"
                },
                "Rtn3_Ctcf": {
                    "id": "Rtn3_Ctcf",
                    "type": null,
                    "score": null,
                    "reversable": false,
                    "correlations": {
                        "group1": 0.27428716468347
                    },
                    "regulatory_source": "Ctcf",
                    "regulatory_target": "Rtn3"
                },
                "Rtn4_Ctcf": {
                    "id": "Rtn4_Ctcf",
                    "type": null,
                    "score": null,
                    "reversable": false,
                    "correlations": {
                        "group1": 0.6070305532821848
                    },
                    "regulatory_source": "Ctcf",
                    "regulatory_target": "Rtn4"
                },
                "S100a10_Ctcf": {
                    "id": "S100a10_Ctcf",
                    "type": null,
                    "score": null,
                    "reversable": false,
                    "correlations": {
                        "group1": 0.31609843724481046
                    },
                    "regulatory_source": "Ctcf",
                    "regulatory_target": "S100a10"
                },
                "S100a11_Ctcf": {
                    "id": "S100a11_Ctcf",
                    "type": null,
                    "score": null,
                    "reversable": false,
                    "correlations": {
                        "group1": 0.50340708136871
                    },
                    "regulatory_source": "Ctcf",
                    "regulatory_target": "S100a11"
                },
                "S100a6_Ctcf": {
                    "id": "S100a6_Ctcf",
                    "type": null,
                    "score": null,
                    "reversable": false,
                    "correlations": {
                        "group1": 0.5446709710219044
                    },
                    "regulatory_source": "Ctcf",
                    "regulatory_target": "S100a6"
                },
                "Sar1a_Ctcf": {
                    "id": "Sar1a_Ctcf",
                    "type": null,
                    "score": null,
                    "reversable": false,
                    "correlations": {
                        "group1": 0.47440870865260876
                    },
                    "regulatory_source": "Ctcf",
                    "regulatory_target": "Sar1a"
                },
                "Sars_Ctcf": {
                    "id": "Sars_Ctcf",
                    "type": null,
                    "score": null,
                    "reversable": false,
                    "correlations": {
                        "group1": 0.39404886559939556
                    },
                    "regulatory_source": "Ctcf",
                    "regulatory_target": "Sars"
                },
                "Scand1_Ctcf": {
                    "id": "Scand1_Ctcf",
                    "type": null,
                    "score": null,
                    "reversable": false,
                    "correlations": {
                        "group1": 0.3239252040734377
                    },
                    "regulatory_source": "Ctcf",
                    "regulatory_target": "Scand1"
                },
                "Scd2_Ctcf": {
                    "id": "Scd2_Ctcf",
                    "type": null,
                    "score": null,
                    "reversable": false,
                    "correlations": {
                        "group1": 0.474468306938812
                    },
                    "regulatory_source": "Ctcf",
                    "regulatory_target": "Scd2"
                },
                "Sdc2_Ctcf": {
                    "id": "Sdc2_Ctcf",
                    "type": null,
                    "score": null,
                    "reversable": false,
                    "correlations": {
                        "group1": 0.3934431451146025
                    },
                    "regulatory_source": "Ctcf",
                    "regulatory_target": "Sdc2"
                },
                "Sdc4_Ctcf": {
                    "id": "Sdc4_Ctcf",
                    "type": null,
                    "score": null,
                    "reversable": false,
                    "correlations": {
                        "group1": 0.37166386105782767
                    },
                    "regulatory_source": "Ctcf",
                    "regulatory_target": "Sdc4"
                },
                "Sdcbp_Ctcf": {
                    "id": "Sdcbp_Ctcf",
                    "type": null,
                    "score": null,
                    "reversable": false,
                    "correlations": {
                        "group1": 0.4029378792856289
                    },
                    "regulatory_source": "Ctcf",
                    "regulatory_target": "Sdcbp"
                },
                "Sdpr_Ctcf": {
                    "id": "Sdpr_Ctcf",
                    "type": null,
                    "score": null,
                    "reversable": false,
                    "correlations": {
                        "group1": 0.2826203949164806
                    },
                    "regulatory_source": "Ctcf",
                    "regulatory_target": "Sdpr"
                },
                "Sec13_Ctcf": {
                    "id": "Sec13_Ctcf",
                    "type": null,
                    "score": null,
                    "reversable": false,
                    "correlations": {
                        "group1": 0.47761125690651546
                    },
                    "regulatory_source": "Ctcf",
                    "regulatory_target": "Sec13"
                },
                "Sec61a1_Ctcf": {
                    "id": "Sec61a1_Ctcf",
                    "type": null,
                    "score": null,
                    "reversable": false,
                    "correlations": {
                        "group1": 0.4423471468065909
                    },
                    "regulatory_source": "Ctcf",
                    "regulatory_target": "Sec61a1"
                },
                "Sec62_Ctcf": {
                    "id": "Sec62_Ctcf",
                    "type": null,
                    "score": null,
                    "reversable": false,
                    "correlations": {
                        "group1": 0.41448965152734035
                    },
                    "regulatory_source": "Ctcf",
                    "regulatory_target": "Sec62"
                },
                "Selk_Ctcf": {
                    "id": "Selk_Ctcf",
                    "type": null,
                    "score": null,
                    "reversable": false,
                    "correlations": {
                        "group1": 0.4343186310175186
                    },
                    "regulatory_source": "Ctcf",
                    "regulatory_target": "Selk"
                },
                "Selm_Ctcf": {
                    "id": "Selm_Ctcf",
                    "type": null,
                    "score": null,
                    "reversable": false,
                    "correlations": {
                        "group1": 0.44125374361760433
                    },
                    "regulatory_source": "Ctcf",
                    "regulatory_target": "Selm"
                },
                "Sep15_Ctcf": {
                    "id": "Sep15_Ctcf",
                    "type": null,
                    "score": null,
                    "reversable": false,
                    "correlations": {
                        "group1": 0.4955035855527367
                    },
                    "regulatory_source": "Ctcf",
                    "regulatory_target": "Sep15"
                },
                "Sept11_Ctcf": {
                    "id": "Sept11_Ctcf",
                    "type": null,
                    "score": null,
                    "reversable": false,
                    "correlations": {
                        "group1": 0.3281842180535012
                    },
                    "regulatory_source": "Ctcf",
                    "regulatory_target": "Sept11"
                },
                "Sept2_Ctcf": {
                    "id": "Sept2_Ctcf",
                    "type": null,
                    "score": null,
                    "reversable": false,
                    "correlations": {
                        "group1": 0.39515066153073697
                    },
                    "regulatory_source": "Ctcf",
                    "regulatory_target": "Sept2"
                },
                "Sept7_Ctcf": {
                    "id": "Sept7_Ctcf",
                    "type": null,
                    "score": null,
                    "reversable": false,
                    "correlations": {
                        "group1": 0.4720811214943228
                    },
                    "regulatory_source": "Ctcf",
                    "regulatory_target": "Sept7"
                },
                "Sepw1_Ctcf": {
                    "id": "Sepw1_Ctcf",
                    "type": null,
                    "score": null,
                    "reversable": false,
                    "correlations": {
                        "group1": 0.3915082291961304
                    },
                    "regulatory_source": "Ctcf",
                    "regulatory_target": "Sepw1"
                },
                "Serp1_Ctcf": {
                    "id": "Serp1_Ctcf",
                    "type": null,
                    "score": null,
                    "reversable": false,
                    "correlations": {
                        "group1": 0.5114328709498543
                    },
                    "regulatory_source": "Ctcf",
                    "regulatory_target": "Serp1"
                },
                "Serpinb6a_Ctcf": {
                    "id": "Serpinb6a_Ctcf",
                    "type": null,
                    "score": null,
                    "reversable": false,
                    "correlations": {
                        "group1": 0.30513119535299066
                    },
                    "regulatory_source": "Ctcf",
                    "regulatory_target": "Serpinb6a"
                },
                "Serpine2_Ctcf": {
                    "id": "Serpine2_Ctcf",
                    "type": null,
                    "score": null,
                    "reversable": false,
                    "correlations": {
                        "group1": 0.25258744152437523
                    },
                    "regulatory_source": "Ctcf",
                    "regulatory_target": "Serpine2"
                },
                "Serpinf1_Ctcf": {
                    "id": "Serpinf1_Ctcf",
                    "type": null,
                    "score": null,
                    "reversable": false,
                    "correlations": {
                        "group1": 0.36615738959327343
                    },
                    "regulatory_source": "Ctcf",
                    "regulatory_target": "Serpinf1"
                },
                "Serpinh1_Ctcf": {
                    "id": "Serpinh1_Ctcf",
                    "type": null,
                    "score": null,
                    "reversable": false,
                    "correlations": {
                        "group1": 0.5701634812676583
                    },
                    "regulatory_source": "Ctcf",
                    "regulatory_target": "Serpinh1"
                },
                "Sh3bgrl_Ctcf": {
                    "id": "Sh3bgrl_Ctcf",
                    "type": null,
                    "score": null,
                    "reversable": false,
                    "correlations": {
                        "group1": 0.29857632072668505
                    },
                    "regulatory_source": "Ctcf",
                    "regulatory_target": "Sh3bgrl"
                },
                "Sh3bgrl3_Ctcf": {
                    "id": "Sh3bgrl3_Ctcf",
                    "type": null,
                    "score": null,
                    "reversable": false,
                    "correlations": {
                        "group1": 0.4019156728229616
                    },
                    "regulatory_source": "Ctcf",
                    "regulatory_target": "Sh3bgrl3"
                },
                "Sh3glb1_Ctcf": {
                    "id": "Sh3glb1_Ctcf",
                    "type": null,
                    "score": null,
                    "reversable": false,
                    "correlations": {
                        "group1": 0.5633697162261143
                    },
                    "regulatory_source": "Ctcf",
                    "regulatory_target": "Sh3glb1"
                },
                "Slc25a3_Ctcf": {
                    "id": "Slc25a3_Ctcf",
                    "type": null,
                    "score": null,
                    "reversable": false,
                    "correlations": {
                        "group1": 0.5330620982634251
                    },
                    "regulatory_source": "Ctcf",
                    "regulatory_target": "Slc25a3"
                },
                "Slc25a4_Ctcf": {
                    "id": "Slc25a4_Ctcf",
                    "type": null,
                    "score": null,
                    "reversable": false,
                    "correlations": {
                        "group1": 0.5591406447992286
                    },
                    "regulatory_source": "Ctcf",
                    "regulatory_target": "Slc25a4"
                },
                "Sox4_Ctcf": {
                    "id": "Sox4_Ctcf",
                    "type": null,
                    "score": null,
                    "reversable": false,
                    "correlations": {
                        "group1": 0.4937160878175462
                    },
                    "regulatory_source": "Ctcf",
                    "regulatory_target": "Sox4"
                },
                "Sparc_Ctcf": {
                    "id": "Sparc_Ctcf",
                    "type": null,
                    "score": null,
                    "reversable": false,
                    "correlations": {
                        "group1": 0.5199915057438
                    },
                    "regulatory_source": "Ctcf",
                    "regulatory_target": "Sparc"
                },
                "Spcs1_Ctcf": {
                    "id": "Spcs1_Ctcf",
                    "type": null,
                    "score": null,
                    "reversable": false,
                    "correlations": {
                        "group1": 0.3941015486352383
                    },
                    "regulatory_source": "Ctcf",
                    "regulatory_target": "Spcs1"
                },
                "Sptbn1_Ctcf": {
                    "id": "Sptbn1_Ctcf",
                    "type": null,
                    "score": null,
                    "reversable": false,
                    "correlations": {
                        "group1": 0.26378701785393216
                    },
                    "regulatory_source": "Ctcf",
                    "regulatory_target": "Sptbn1"
                },
                "Sri_Ctcf": {
                    "id": "Sri_Ctcf",
                    "type": null,
                    "score": null,
                    "reversable": false,
                    "correlations": {
                        "group1": 0.4030316349338912
                    },
                    "regulatory_source": "Ctcf",
                    "regulatory_target": "Sri"
                },
                "Srp14_Ctcf": {
                    "id": "Srp14_Ctcf",
                    "type": null,
                    "score": null,
                    "reversable": false,
                    "correlations": {
                        "group1": 0.2795653332952717
                    },
                    "regulatory_source": "Ctcf",
                    "regulatory_target": "Srp14"
                },
                "Srp72_Ctcf": {
                    "id": "Srp72_Ctcf",
                    "type": null,
                    "score": null,
                    "reversable": false,
                    "correlations": {
                        "group1": 0.28848473083715825
                    },
                    "regulatory_source": "Ctcf",
                    "regulatory_target": "Srp72"
                },
                "Ssr1_Ctcf": {
                    "id": "Ssr1_Ctcf",
                    "type": null,
                    "score": null,
                    "reversable": false,
                    "correlations": {
                        "group1": 0.4500245783722628
                    },
                    "regulatory_source": "Ctcf",
                    "regulatory_target": "Ssr1"
                },
                "Ssr3_Ctcf": {
                    "id": "Ssr3_Ctcf",
                    "type": null,
                    "score": null,
                    "reversable": false,
                    "correlations": {
                        "group1": 0.509723105132489
                    },
                    "regulatory_source": "Ctcf",
                    "regulatory_target": "Ssr3"
                },
                "Ssr4_Ctcf": {
                    "id": "Ssr4_Ctcf",
                    "type": null,
                    "score": null,
                    "reversable": false,
                    "correlations": {
                        "group1": 0.5512993029570302
                    },
                    "regulatory_source": "Ctcf",
                    "regulatory_target": "Ssr4"
                },
                "Surf4_Ctcf": {
                    "id": "Surf4_Ctcf",
                    "type": null,
                    "score": null,
                    "reversable": false,
                    "correlations": {
                        "group1": 0.3546187376452128
                    },
                    "regulatory_source": "Ctcf",
                    "regulatory_target": "Surf4"
                },
                "Syngr1_Ctcf": {
                    "id": "Syngr1_Ctcf",
                    "type": null,
                    "score": null,
                    "reversable": false,
                    "correlations": {
                        "group1": 0.2948705125326243
                    },
                    "regulatory_source": "Ctcf",
                    "regulatory_target": "Syngr1"
                },
                "Tagln_Ctcf": {
                    "id": "Tagln_Ctcf",
                    "type": null,
                    "score": null,
                    "reversable": false,
                    "correlations": {
                        "group1": 0.4538862658408974
                    },
                    "regulatory_source": "Ctcf",
                    "regulatory_target": "Tagln"
                },
                "Tagln2_Ctcf": {
                    "id": "Tagln2_Ctcf",
                    "type": null,
                    "score": null,
                    "reversable": false,
                    "correlations": {
                        "group1": 0.6036517723348731
                    },
                    "regulatory_source": "Ctcf",
                    "regulatory_target": "Tagln2"
                },
                "Tax1bp3_Ctcf": {
                    "id": "Tax1bp3_Ctcf",
                    "type": null,
                    "score": null,
                    "reversable": false,
                    "correlations": {
                        "group1": 0.375294038178865
                    },
                    "regulatory_source": "Ctcf",
                    "regulatory_target": "Tax1bp3"
                },
                "Tbca_Ctcf": {
                    "id": "Tbca_Ctcf",
                    "type": null,
                    "score": null,
                    "reversable": false,
                    "correlations": {
                        "group1": 0.5237080191180784
                    },
                    "regulatory_source": "Ctcf",
                    "regulatory_target": "Tbca"
                },
                "Tcf25_Ctcf": {
                    "id": "Tcf25_Ctcf",
                    "type": null,
                    "score": null,
                    "reversable": false,
                    "correlations": {
                        "group1": 0.46885907472034655
                    },
                    "regulatory_source": "Ctcf",
                    "regulatory_target": "Tcf25"
                },
                "Tcf4_Ctcf": {
                    "id": "Tcf4_Ctcf",
                    "type": null,
                    "score": null,
                    "reversable": false,
                    "correlations": {
                        "group1": 0.44313504116051533
                    },
                    "regulatory_source": "Ctcf",
                    "regulatory_target": "Tcf4"
                },
                "Tgfb1i1_Ctcf": {
                    "id": "Tgfb1i1_Ctcf",
                    "type": null,
                    "score": null,
                    "reversable": false,
                    "correlations": {
                        "group1": 0.519360550474998
                    },
                    "regulatory_source": "Ctcf",
                    "regulatory_target": "Tgfb1i1"
                },
                "Thbs1_Ctcf": {
                    "id": "Thbs1_Ctcf",
                    "type": null,
                    "score": null,
                    "reversable": false,
                    "correlations": {
                        "group1": 0.2158342617742854
                    },
                    "regulatory_source": "Ctcf",
                    "regulatory_target": "Thbs1"
                },
                "Thy1_Ctcf": {
                    "id": "Thy1_Ctcf",
                    "type": null,
                    "score": null,
                    "reversable": false,
                    "correlations": {
                        "group1": 0.21425055859163794
                    },
                    "regulatory_source": "Ctcf",
                    "regulatory_target": "Thy1"
                },
                "Timp1_Ctcf": {
                    "id": "Timp1_Ctcf",
                    "type": null,
                    "score": null,
                    "reversable": false,
                    "correlations": {
                        "group1": 0.4687433758725472
                    },
                    "regulatory_source": "Ctcf",
                    "regulatory_target": "Timp1"
                },
                "Timp2_Ctcf": {
                    "id": "Timp2_Ctcf",
                    "type": null,
                    "score": null,
                    "reversable": false,
                    "correlations": {
                        "group1": 0.44863423028671234
                    },
                    "regulatory_source": "Ctcf",
                    "regulatory_target": "Timp2"
                },
                "Timp3_Ctcf": {
                    "id": "Timp3_Ctcf",
                    "type": null,
                    "score": null,
                    "reversable": false,
                    "correlations": {
                        "group1": 0.24771660219033656
                    },
                    "regulatory_source": "Ctcf",
                    "regulatory_target": "Timp3"
                },
                "Tln1_Ctcf": {
                    "id": "Tln1_Ctcf",
                    "type": null,
                    "score": null,
                    "reversable": false,
                    "correlations": {
                        "group1": 0.5163334248320065
                    },
                    "regulatory_source": "Ctcf",
                    "regulatory_target": "Tln1"
                },
                "Tm4sf1_Ctcf": {
                    "id": "Tm4sf1_Ctcf",
                    "type": null,
                    "score": null,
                    "reversable": false,
                    "correlations": {
                        "group1": 0.37845045603855243
                    },
                    "regulatory_source": "Ctcf",
                    "regulatory_target": "Tm4sf1"
                },
                "Tm9sf3_Ctcf": {
                    "id": "Tm9sf3_Ctcf",
                    "type": null,
                    "score": null,
                    "reversable": false,
                    "correlations": {
                        "group1": 0.31099730774369516
                    },
                    "regulatory_source": "Ctcf",
                    "regulatory_target": "Tm9sf3"
                },
                "Tmed10_Ctcf": {
                    "id": "Tmed10_Ctcf",
                    "type": null,
                    "score": null,
                    "reversable": false,
                    "correlations": {
                        "group1": 0.46559232278128176
                    },
                    "regulatory_source": "Ctcf",
                    "regulatory_target": "Tmed10"
                },
                "Tmed2_Ctcf": {
                    "id": "Tmed2_Ctcf",
                    "type": null,
                    "score": null,
                    "reversable": false,
                    "correlations": {
                        "group1": 0.5054356701005495
                    },
                    "regulatory_source": "Ctcf",
                    "regulatory_target": "Tmed2"
                },
                "Tmed3_Ctcf": {
                    "id": "Tmed3_Ctcf",
                    "type": null,
                    "score": null,
                    "reversable": false,
                    "correlations": {
                        "group1": 0.361207158720262
                    },
                    "regulatory_source": "Ctcf",
                    "regulatory_target": "Tmed3"
                },
                "Tmed9_Ctcf": {
                    "id": "Tmed9_Ctcf",
                    "type": null,
                    "score": null,
                    "reversable": false,
                    "correlations": {
                        "group1": 0.48636674966499427
                    },
                    "regulatory_source": "Ctcf",
                    "regulatory_target": "Tmed9"
                },
                "Tmem167_Ctcf": {
                    "id": "Tmem167_Ctcf",
                    "type": null,
                    "score": null,
                    "reversable": false,
                    "correlations": {
                        "group1": 0.5351442572216338
                    },
                    "regulatory_source": "Ctcf",
                    "regulatory_target": "Tmem167"
                },
                "Tmem176b_Ctcf": {
                    "id": "Tmem176b_Ctcf",
                    "type": null,
                    "score": null,
                    "reversable": false,
                    "correlations": {
                        "group1": 0.3500170945041326
                    },
                    "regulatory_source": "Ctcf",
                    "regulatory_target": "Tmem176b"
                },
                "Tmem59_Ctcf": {
                    "id": "Tmem59_Ctcf",
                    "type": null,
                    "score": null,
                    "reversable": false,
                    "correlations": {
                        "group1": 0.40300781053708795
                    },
                    "regulatory_source": "Ctcf",
                    "regulatory_target": "Tmem59"
                },
                "Tmpo_Ctcf": {
                    "id": "Tmpo_Ctcf",
                    "type": null,
                    "score": null,
                    "reversable": false,
                    "correlations": {
                        "group1": 0.31748189738519644
                    },
                    "regulatory_source": "Ctcf",
                    "regulatory_target": "Tmpo"
                },
                "Tmsb4x_Ctcf": {
                    "id": "Tmsb4x_Ctcf",
                    "type": null,
                    "score": null,
                    "reversable": false,
                    "correlations": {
                        "group1": 0.4580588471978716
                    },
                    "regulatory_source": "Ctcf",
                    "regulatory_target": "Tmsb4x"
                },
                "Tnc_Ctcf": {
                    "id": "Tnc_Ctcf",
                    "type": null,
                    "score": null,
                    "reversable": false,
                    "correlations": {
                        "group1": 0.2606753424986456
                    },
                    "regulatory_source": "Ctcf",
                    "regulatory_target": "Tnc"
                },
                "Tnfrsf12a_Ctcf": {
                    "id": "Tnfrsf12a_Ctcf",
                    "type": null,
                    "score": null,
                    "reversable": false,
                    "correlations": {
                        "group1": 0.5137589692409817
                    },
                    "regulatory_source": "Ctcf",
                    "regulatory_target": "Tnfrsf12a"
                },
                "Tpi1_Ctcf": {
                    "id": "Tpi1_Ctcf",
                    "type": null,
                    "score": null,
                    "reversable": false,
                    "correlations": {
                        "group1": 0.5436280801180858
                    },
                    "regulatory_source": "Ctcf",
                    "regulatory_target": "Tpi1"
                },
                "Tpm1_Ctcf": {
                    "id": "Tpm1_Ctcf",
                    "type": null,
                    "score": null,
                    "reversable": false,
                    "correlations": {
                        "group1": 0.5316464982625762
                    },
                    "regulatory_source": "Ctcf",
                    "regulatory_target": "Tpm1"
                },
                "Tpm2_Ctcf": {
                    "id": "Tpm2_Ctcf",
                    "type": null,
                    "score": null,
                    "reversable": false,
                    "correlations": {
                        "group1": 0.4664884379649293
                    },
                    "regulatory_source": "Ctcf",
                    "regulatory_target": "Tpm2"
                },
                "Tpm4_Ctcf": {
                    "id": "Tpm4_Ctcf",
                    "type": null,
                    "score": null,
                    "reversable": false,
                    "correlations": {
                        "group1": 0.5235052734920319
                    },
                    "regulatory_source": "Ctcf",
                    "regulatory_target": "Tpm4"
                },
                "Tram1_Ctcf": {
                    "id": "Tram1_Ctcf",
                    "type": null,
                    "score": null,
                    "reversable": false,
                    "correlations": {
                        "group1": 0.5007174567548582
                    },
                    "regulatory_source": "Ctcf",
                    "regulatory_target": "Tram1"
                },
                "Tsg101_Ctcf": {
                    "id": "Tsg101_Ctcf",
                    "type": null,
                    "score": null,
                    "reversable": false,
                    "correlations": {
                        "group1": 0.4707640674698894
                    },
                    "regulatory_source": "Ctcf",
                    "regulatory_target": "Tsg101"
                },
                "Tspan3_Ctcf": {
                    "id": "Tspan3_Ctcf",
                    "type": null,
                    "score": null,
                    "reversable": false,
                    "correlations": {
                        "group1": 0.3512284440982446
                    },
                    "regulatory_source": "Ctcf",
                    "regulatory_target": "Tspan3"
                },
                "Tspan4_Ctcf": {
                    "id": "Tspan4_Ctcf",
                    "type": null,
                    "score": null,
                    "reversable": false,
                    "correlations": {
                        "group1": 0.5335948223761865
                    },
                    "regulatory_source": "Ctcf",
                    "regulatory_target": "Tspan4"
                },
                "Tspo_Ctcf": {
                    "id": "Tspo_Ctcf",
                    "type": null,
                    "score": null,
                    "reversable": false,
                    "correlations": {
                        "group1": 0.4828701865471562
                    },
                    "regulatory_source": "Ctcf",
                    "regulatory_target": "Tspo"
                },
                "Tuba1a_Ctcf": {
                    "id": "Tuba1a_Ctcf",
                    "type": null,
                    "score": null,
                    "reversable": false,
                    "correlations": {
                        "group1": 0.4822062438078615
                    },
                    "regulatory_source": "Ctcf",
                    "regulatory_target": "Tuba1a"
                },
                "Tuba1b_Ctcf": {
                    "id": "Tuba1b_Ctcf",
                    "type": null,
                    "score": null,
                    "reversable": false,
                    "correlations": {
                        "group1": 0.5645555170054657
                    },
                    "regulatory_source": "Ctcf",
                    "regulatory_target": "Tuba1b"
                },
                "Tubb5_Ctcf": {
                    "id": "Tubb5_Ctcf",
                    "type": null,
                    "score": null,
                    "reversable": false,
                    "correlations": {
                        "group1": 0.6223768724799823
                    },
                    "regulatory_source": "Ctcf",
                    "regulatory_target": "Tubb5"
                },
                "Tubb6_Ctcf": {
                    "id": "Tubb6_Ctcf",
                    "type": null,
                    "score": null,
                    "reversable": false,
                    "correlations": {
                        "group1": 0.6275431935172313
                    },
                    "regulatory_source": "Ctcf",
                    "regulatory_target": "Tubb6"
                },
                "Twist2_Ctcf": {
                    "id": "Twist2_Ctcf",
                    "type": null,
                    "score": null,
                    "reversable": false,
                    "correlations": {
                        "group1": 0.2680090297869246
                    },
                    "regulatory_source": "Ctcf",
                    "regulatory_target": "Twist2"
                },
                "Txndc5_Ctcf": {
                    "id": "Txndc5_Ctcf",
                    "type": null,
                    "score": null,
                    "reversable": false,
                    "correlations": {
                        "group1": 0.5129874226436931
                    },
                    "regulatory_source": "Ctcf",
                    "regulatory_target": "Txndc5"
                },
                "Txndc9_Ctcf": {
                    "id": "Txndc9_Ctcf",
                    "type": null,
                    "score": null,
                    "reversable": false,
                    "correlations": {
                        "group1": 0.5166996089660956
                    },
                    "regulatory_source": "Ctcf",
                    "regulatory_target": "Txndc9"
                },
                "Txnl1_Ctcf": {
                    "id": "Txnl1_Ctcf",
                    "type": null,
                    "score": null,
                    "reversable": false,
                    "correlations": {
                        "group1": 0.54231422526702
                    },
                    "regulatory_source": "Ctcf",
                    "regulatory_target": "Txnl1"
                },
                "Ubc_Ctcf": {
                    "id": "Ubc_Ctcf",
                    "type": null,
                    "score": null,
                    "reversable": false,
                    "correlations": {
                        "group1": 0.430001712489673
                    },
                    "regulatory_source": "Ctcf",
                    "regulatory_target": "Ubc"
                },
                "Ube2b_Ctcf": {
                    "id": "Ube2b_Ctcf",
                    "type": null,
                    "score": null,
                    "reversable": false,
                    "correlations": {
                        "group1": 0.41089034208362074
                    },
                    "regulatory_source": "Ctcf",
                    "regulatory_target": "Ube2b"
                },
                "Ube2r2_Ctcf": {
                    "id": "Ube2r2_Ctcf",
                    "type": null,
                    "score": null,
                    "reversable": false,
                    "correlations": {
                        "group1": 0.39354692667062735
                    },
                    "regulatory_source": "Ctcf",
                    "regulatory_target": "Ube2r2"
                },
                "Vcan_Ctcf": {
                    "id": "Vcan_Ctcf",
                    "type": null,
                    "score": null,
                    "reversable": false,
                    "correlations": {
                        "group1": 0.27111450909649887
                    },
                    "regulatory_source": "Ctcf",
                    "regulatory_target": "Vcan"
                },
                "Vcl_Ctcf": {
                    "id": "Vcl_Ctcf",
                    "type": null,
                    "score": null,
                    "reversable": false,
                    "correlations": {
                        "group1": 0.36633815144818566
                    },
                    "regulatory_source": "Ctcf",
                    "regulatory_target": "Vcl"
                },
                "Vim_Ctcf": {
                    "id": "Vim_Ctcf",
                    "type": null,
                    "score": null,
                    "reversable": false,
                    "correlations": {
                        "group1": 0.5385540498970591
                    },
                    "regulatory_source": "Ctcf",
                    "regulatory_target": "Vim"
                },
                "Vimp_Ctcf": {
                    "id": "Vimp_Ctcf",
                    "type": null,
                    "score": null,
                    "reversable": false,
                    "correlations": {
                        "group1": 0.42699745491942637
                    },
                    "regulatory_source": "Ctcf",
                    "regulatory_target": "Vimp"
                },
                "Vmp1_Ctcf": {
                    "id": "Vmp1_Ctcf",
                    "type": null,
                    "score": null,
                    "reversable": false,
                    "correlations": {
                        "group1": 0.4467094010489835
                    },
                    "regulatory_source": "Ctcf",
                    "regulatory_target": "Vmp1"
                },
                "Vps29_Ctcf": {
                    "id": "Vps29_Ctcf",
                    "type": null,
                    "score": null,
                    "reversable": false,
                    "correlations": {
                        "group1": 0.4871563576054134
                    },
                    "regulatory_source": "Ctcf",
                    "regulatory_target": "Vps29"
                },
                "Wdr1_Ctcf": {
                    "id": "Wdr1_Ctcf",
                    "type": null,
                    "score": null,
                    "reversable": false,
                    "correlations": {
                        "group1": 0.47058807742589254
                    },
                    "regulatory_source": "Ctcf",
                    "regulatory_target": "Wdr1"
                },
                "Wisp1_Ctcf": {
                    "id": "Wisp1_Ctcf",
                    "type": null,
                    "score": null,
                    "reversable": false,
                    "correlations": {
                        "group1": 0.4689231001003432
                    },
                    "regulatory_source": "Ctcf",
                    "regulatory_target": "Wisp1"
                },
                "Wls_Ctcf": {
                    "id": "Wls_Ctcf",
                    "type": null,
                    "score": null,
                    "reversable": false,
                    "correlations": {
                        "group1": 0.449135307829954
                    },
                    "regulatory_source": "Ctcf",
                    "regulatory_target": "Wls"
                },
                "Xist_Ctcf": {
                    "id": "Xist_Ctcf",
                    "type": null,
                    "score": null,
                    "reversable": false,
                    "correlations": {
                        "group1": 0.29607947215969116
                    },
                    "regulatory_source": "Ctcf",
                    "regulatory_target": "Xist"
                },
                "Ywhab_Ctcf": {
                    "id": "Ywhab_Ctcf",
                    "type": null,
                    "score": null,
                    "reversable": false,
                    "correlations": {
                        "group1": 0.4024057921553222
                    },
                    "regulatory_source": "Ctcf",
                    "regulatory_target": "Ywhab"
                },
                "Zyx_Ctcf": {
                    "id": "Zyx_Ctcf",
                    "type": null,
                    "score": null,
                    "reversable": false,
                    "correlations": {
                        "group1": 0.27522535576331997
                    },
                    "regulatory_source": "Ctcf",
                    "regulatory_target": "Zyx"
                },
                "mt-Co1_Ctcf": {
                    "id": "mt-Co1_Ctcf",
                    "type": null,
                    "score": null,
                    "reversable": false,
                    "correlations": {
                        "group1": 0.28251458269077345
                    },
                    "regulatory_source": "Ctcf",
                    "regulatory_target": "mt-Co1"
                },
                "mt-Cytb_Ctcf": {
                    "id": "mt-Cytb_Ctcf",
                    "type": null,
                    "score": null,
                    "reversable": false,
                    "correlations": {
                        "group1": 0.2583604196547077
                    },
                    "regulatory_source": "Ctcf",
                    "regulatory_target": "mt-Cytb"
                },
                "mt-Nd4_Ctcf": {
                    "id": "mt-Nd4_Ctcf",
                    "type": null,
                    "score": null,
                    "reversable": false,
                    "correlations": {
                        "group1": 0.23044486978834938
                    },
                    "regulatory_source": "Ctcf",
                    "regulatory_target": "mt-Nd4"
                },
                "mt-Nd5_Ctcf": {
                    "id": "mt-Nd5_Ctcf",
                    "type": null,
                    "score": null,
                    "reversable": false,
                    "correlations": {
                        "group1": 0.27581277572333085
                    },
                    "regulatory_source": "Ctcf",
                    "regulatory_target": "mt-Nd5"
                },
                "E2f4_Abracl": {
                    "id": "E2f4_Abracl",
                    "type": null,
                    "score": null,
                    "reversable": false,
                    "correlations": {
                        "group1": 0.4199092007838867
                    },
                    "regulatory_source": "E2f4",
                    "regulatory_target": "Abracl"
                },
                "E2f4_Actg1": {
                    "id": "E2f4_Actg1",
                    "type": null,
                    "score": null,
                    "reversable": false,
                    "correlations": {
                        "group1": 0.4649017085428831
                    },
                    "regulatory_source": "E2f4",
                    "regulatory_target": "Actg1"
                },
                "E2f4_Actn1": {
                    "id": "E2f4_Actn1",
                    "type": null,
                    "score": null,
                    "reversable": false,
                    "correlations": {
                        "group1": 0.44653952427956883
                    },
                    "regulatory_source": "E2f4",
                    "regulatory_target": "Actn1"
                },
                "E2f4_Anxa5": {
                    "id": "E2f4_Anxa5",
                    "type": null,
                    "score": null,
                    "reversable": false,
                    "correlations": {
                        "group1": 0.4777134823445502
                    },
                    "regulatory_source": "E2f4",
                    "regulatory_target": "Anxa5"
                },
                "E2f4_Anxa6": {
                    "id": "E2f4_Anxa6",
                    "type": null,
                    "score": null,
                    "reversable": false,
                    "correlations": {
                        "group1": 0.4196087660867993
                    },
                    "regulatory_source": "E2f4",
                    "regulatory_target": "Anxa6"
                },
                "E2f4_Ap1s1": {
                    "id": "E2f4_Ap1s1",
                    "type": null,
                    "score": null,
                    "reversable": false,
                    "correlations": {
                        "group1": 0.5859635644717962
                    },
                    "regulatory_source": "E2f4",
                    "regulatory_target": "Ap1s1"
                },
                "E2f4_Ap3s1": {
                    "id": "E2f4_Ap3s1",
                    "type": null,
                    "score": null,
                    "reversable": false,
                    "correlations": {
                        "group1": 0.43906587225865196
                    },
                    "regulatory_source": "E2f4",
                    "regulatory_target": "Ap3s1"
                },
                "E2f4_Arf4": {
                    "id": "E2f4_Arf4",
                    "type": null,
                    "score": null,
                    "reversable": false,
                    "correlations": {
                        "group1": 0.3316334299991695
                    },
                    "regulatory_source": "E2f4",
                    "regulatory_target": "Arf4"
                },
                "E2f4_Arf5": {
                    "id": "E2f4_Arf5",
                    "type": null,
                    "score": null,
                    "reversable": false,
                    "correlations": {
                        "group1": 0.34202735318683475
                    },
                    "regulatory_source": "E2f4",
                    "regulatory_target": "Arf5"
                },
                "E2f4_Arhgdib": {
                    "id": "E2f4_Arhgdib",
                    "type": null,
                    "score": null,
                    "reversable": false,
                    "correlations": {
                        "group1": 0.5362536166541181
                    },
                    "regulatory_source": "E2f4",
                    "regulatory_target": "Arhgdib"
                },
                "E2f4_Arpc1b": {
                    "id": "E2f4_Arpc1b",
                    "type": null,
                    "score": null,
                    "reversable": false,
                    "correlations": {
                        "group1": 0.47049582158470266
                    },
                    "regulatory_source": "E2f4",
                    "regulatory_target": "Arpc1b"
                },
                "E2f4_Arpc2": {
                    "id": "E2f4_Arpc2",
                    "type": null,
                    "score": null,
                    "reversable": false,
                    "correlations": {
                        "group1": 0.5717318326463497
                    },
                    "regulatory_source": "E2f4",
                    "regulatory_target": "Arpc2"
                },
                "E2f4_Atf5": {
                    "id": "E2f4_Atf5",
                    "type": null,
                    "score": null,
                    "reversable": false,
                    "correlations": {
                        "group1": 0.22200862796432286
                    },
                    "regulatory_source": "E2f4",
                    "regulatory_target": "Atf5"
                },
                "E2f4_Atp2b1": {
                    "id": "E2f4_Atp2b1",
                    "type": null,
                    "score": null,
                    "reversable": false,
                    "correlations": {
                        "group1": 0.3380887098404312
                    },
                    "regulatory_source": "E2f4",
                    "regulatory_target": "Atp2b1"
                },
                "E2f4_Atxn7l3b": {
                    "id": "E2f4_Atxn7l3b",
                    "type": null,
                    "score": null,
                    "reversable": false,
                    "correlations": {
                        "group1": 0.45825579590628474
                    },
                    "regulatory_source": "E2f4",
                    "regulatory_target": "Atxn7l3b"
                },
                "E2f4_Axl": {
                    "id": "E2f4_Axl",
                    "type": null,
                    "score": null,
                    "reversable": false,
                    "correlations": {
                        "group1": 0.3056412613923303
                    },
                    "regulatory_source": "E2f4",
                    "regulatory_target": "Axl"
                },
                "E2f4_B2m": {
                    "id": "E2f4_B2m",
                    "type": null,
                    "score": null,
                    "reversable": false,
                    "correlations": {
                        "group1": 0.36697921221923
                    },
                    "regulatory_source": "E2f4",
                    "regulatory_target": "B2m"
                },
                "E2f4_Basp1": {
                    "id": "E2f4_Basp1",
                    "type": null,
                    "score": null,
                    "reversable": false,
                    "correlations": {
                        "group1": 0.42163847607494587
                    },
                    "regulatory_source": "E2f4",
                    "regulatory_target": "Basp1"
                },
                "E2f4_Calu": {
                    "id": "E2f4_Calu",
                    "type": null,
                    "score": null,
                    "reversable": false,
                    "correlations": {
                        "group1": 0.4064470764644587
                    },
                    "regulatory_source": "E2f4",
                    "regulatory_target": "Calu"
                },
                "E2f4_Camk2d": {
                    "id": "E2f4_Camk2d",
                    "type": null,
                    "score": null,
                    "reversable": false,
                    "correlations": {
                        "group1": 0.314534662232445
                    },
                    "regulatory_source": "E2f4",
                    "regulatory_target": "Camk2d"
                },
                "E2f4_Canx": {
                    "id": "E2f4_Canx",
                    "type": null,
                    "score": null,
                    "reversable": false,
                    "correlations": {
                        "group1": 0.4869092246277208
                    },
                    "regulatory_source": "E2f4",
                    "regulatory_target": "Canx"
                },
                "E2f4_Capg": {
                    "id": "E2f4_Capg",
                    "type": null,
                    "score": null,
                    "reversable": false,
                    "correlations": {
                        "group1": 0.5108971345954266
                    },
                    "regulatory_source": "E2f4",
                    "regulatory_target": "Capg"
                },
                "E2f4_Capn2": {
                    "id": "E2f4_Capn2",
                    "type": null,
                    "score": null,
                    "reversable": false,
                    "correlations": {
                        "group1": 0.5622460341778802
                    },
                    "regulatory_source": "E2f4",
                    "regulatory_target": "Capn2"
                },
                "E2f4_Carhsp1": {
                    "id": "E2f4_Carhsp1",
                    "type": null,
                    "score": null,
                    "reversable": false,
                    "correlations": {
                        "group1": 0.3901023680640308
                    },
                    "regulatory_source": "E2f4",
                    "regulatory_target": "Carhsp1"
                },
                "E2f4_Cav1": {
                    "id": "E2f4_Cav1",
                    "type": null,
                    "score": null,
                    "reversable": false,
                    "correlations": {
                        "group1": 0.44189325601135515
                    },
                    "regulatory_source": "E2f4",
                    "regulatory_target": "Cav1"
                },
                "E2f4_Cd44": {
                    "id": "E2f4_Cd44",
                    "type": null,
                    "score": null,
                    "reversable": false,
                    "correlations": {
                        "group1": 0.416679222941129
                    },
                    "regulatory_source": "E2f4",
                    "regulatory_target": "Cd44"
                },
                "E2f4_Cd47": {
                    "id": "E2f4_Cd47",
                    "type": null,
                    "score": null,
                    "reversable": false,
                    "correlations": {
                        "group1": 0.4959031538507278
                    },
                    "regulatory_source": "E2f4",
                    "regulatory_target": "Cd47"
                },
                "E2f4_Cd63": {
                    "id": "E2f4_Cd63",
                    "type": null,
                    "score": null,
                    "reversable": false,
                    "correlations": {
                        "group1": 0.4186727469999697
                    },
                    "regulatory_source": "E2f4",
                    "regulatory_target": "Cd63"
                },
                "E2f4_Cd81": {
                    "id": "E2f4_Cd81",
                    "type": null,
                    "score": null,
                    "reversable": false,
                    "correlations": {
                        "group1": 0.509348357224307
                    },
                    "regulatory_source": "E2f4",
                    "regulatory_target": "Cd81"
                },
                "E2f4_Cdc42": {
                    "id": "E2f4_Cdc42",
                    "type": null,
                    "score": null,
                    "reversable": false,
                    "correlations": {
                        "group1": 0.5536434688583339
                    },
                    "regulatory_source": "E2f4",
                    "regulatory_target": "Cdc42"
                },
                "E2f4_Cdkn1a": {
                    "id": "E2f4_Cdkn1a",
                    "type": null,
                    "score": null,
                    "reversable": false,
                    "correlations": {
                        "group1": 0.36582798216019163
                    },
                    "regulatory_source": "E2f4",
                    "regulatory_target": "Cdkn1a"
                },
                "E2f4_Cfl2": {
                    "id": "E2f4_Cfl2",
                    "type": null,
                    "score": null,
                    "reversable": false,
                    "correlations": {
                        "group1": 0.5623685497925135
                    },
                    "regulatory_source": "E2f4",
                    "regulatory_target": "Cfl2"
                },
                "E2f4_Chd3": {
                    "id": "E2f4_Chd3",
                    "type": null,
                    "score": null,
                    "reversable": false,
                    "correlations": {
                        "group1": 0.4126112546461938
                    },
                    "regulatory_source": "E2f4",
                    "regulatory_target": "Chd3"
                },
                "E2f4_Cnih1": {
                    "id": "E2f4_Cnih1",
                    "type": null,
                    "score": null,
                    "reversable": false,
                    "correlations": {
                        "group1": 0.5192923471843199
                    },
                    "regulatory_source": "E2f4",
                    "regulatory_target": "Cnih1"
                },
                "E2f4_Col11a1": {
                    "id": "E2f4_Col11a1",
                    "type": null,
                    "score": null,
                    "reversable": false,
                    "correlations": {
                        "group1": 0.3594819627632431
                    },
                    "regulatory_source": "E2f4",
                    "regulatory_target": "Col11a1"
                },
                "E2f4_Col12a1": {
                    "id": "E2f4_Col12a1",
                    "type": null,
                    "score": null,
                    "reversable": false,
                    "correlations": {
                        "group1": 0.2528450381354108
                    },
                    "regulatory_source": "E2f4",
                    "regulatory_target": "Col12a1"
                },
                "E2f4_Col1a2": {
                    "id": "E2f4_Col1a2",
                    "type": null,
                    "score": null,
                    "reversable": false,
                    "correlations": {
                        "group1": 0.42882073789283054
                    },
                    "regulatory_source": "E2f4",
                    "regulatory_target": "Col1a2"
                },
                "E2f4_Col5a1": {
                    "id": "E2f4_Col5a1",
                    "type": null,
                    "score": null,
                    "reversable": false,
                    "correlations": {
                        "group1": 0.3539839262176635
                    },
                    "regulatory_source": "E2f4",
                    "regulatory_target": "Col5a1"
                },
                "E2f4_Col5a2": {
                    "id": "E2f4_Col5a2",
                    "type": null,
                    "score": null,
                    "reversable": false,
                    "correlations": {
                        "group1": 0.28212286879250925
                    },
                    "regulatory_source": "E2f4",
                    "regulatory_target": "Col5a2"
                },
                "E2f4_Commd3": {
                    "id": "E2f4_Commd3",
                    "type": null,
                    "score": null,
                    "reversable": false,
                    "correlations": {
                        "group1": 0.4099153563884557
                    },
                    "regulatory_source": "E2f4",
                    "regulatory_target": "Commd3"
                },
                "E2f4_Cpe": {
                    "id": "E2f4_Cpe",
                    "type": null,
                    "score": null,
                    "reversable": false,
                    "correlations": {
                        "group1": 0.32131930071029474
                    },
                    "regulatory_source": "E2f4",
                    "regulatory_target": "Cpe"
                },
                "E2f4_Crip2": {
                    "id": "E2f4_Crip2",
                    "type": null,
                    "score": null,
                    "reversable": false,
                    "correlations": {
                        "group1": 0.34212321451064154
                    },
                    "regulatory_source": "E2f4",
                    "regulatory_target": "Crip2"
                },
                "E2f4_Csrp1": {
                    "id": "E2f4_Csrp1",
                    "type": null,
                    "score": null,
                    "reversable": false,
                    "correlations": {
                        "group1": 0.23649670665804307
                    },
                    "regulatory_source": "E2f4",
                    "regulatory_target": "Csrp1"
                },
                "E2f4_Ctbp1": {
                    "id": "E2f4_Ctbp1",
                    "type": null,
                    "score": null,
                    "reversable": false,
                    "correlations": {
                        "group1": 0.5184082338561224
                    },
                    "regulatory_source": "E2f4",
                    "regulatory_target": "Ctbp1"
                },
                "E2f4_Ctsd": {
                    "id": "E2f4_Ctsd",
                    "type": null,
                    "score": null,
                    "reversable": false,
                    "correlations": {
                        "group1": 0.3249278931192728
                    },
                    "regulatory_source": "E2f4",
                    "regulatory_target": "Ctsd"
                },
                "E2f4_Ctsl": {
                    "id": "E2f4_Ctsl",
                    "type": null,
                    "score": null,
                    "reversable": false,
                    "correlations": {
                        "group1": 0.2753951067922197
                    },
                    "regulatory_source": "E2f4",
                    "regulatory_target": "Ctsl"
                },
                "E2f4_Cyr61": {
                    "id": "E2f4_Cyr61",
                    "type": null,
                    "score": null,
                    "reversable": false,
                    "correlations": {
                        "group1": 0.3164625299257074
                    },
                    "regulatory_source": "E2f4",
                    "regulatory_target": "Cyr61"
                },
                "E2f4_Dap": {
                    "id": "E2f4_Dap",
                    "type": null,
                    "score": null,
                    "reversable": false,
                    "correlations": {
                        "group1": 0.3836745224959033
                    },
                    "regulatory_source": "E2f4",
                    "regulatory_target": "Dap"
                },
                "E2f4_Dnajc3": {
                    "id": "E2f4_Dnajc3",
                    "type": null,
                    "score": null,
                    "reversable": false,
                    "correlations": {
                        "group1": 0.23000250123328403
                    },
                    "regulatory_source": "E2f4",
                    "regulatory_target": "Dnajc3"
                },
                "E2f4_Dpysl3": {
                    "id": "E2f4_Dpysl3",
                    "type": null,
                    "score": null,
                    "reversable": false,
                    "correlations": {
                        "group1": 0.30513263705219745
                    },
                    "regulatory_source": "E2f4",
                    "regulatory_target": "Dpysl3"
                },
                "Efemp2_E2f4": {
                    "id": "Efemp2_E2f4",
                    "type": null,
                    "score": null,
                    "reversable": false,
                    "correlations": {
                        "group1": 0.47815680075365624
                    },
                    "regulatory_source": "E2f4",
                    "regulatory_target": "Efemp2"
                },
                "Emc7_E2f4": {
                    "id": "Emc7_E2f4",
                    "type": null,
                    "score": null,
                    "reversable": false,
                    "correlations": {
                        "group1": 0.38857776522006654
                    },
                    "regulatory_source": "E2f4",
                    "regulatory_target": "Emc7"
                },
                "Emp1_E2f4": {
                    "id": "Emp1_E2f4",
                    "type": null,
                    "score": null,
                    "reversable": false,
                    "correlations": {
                        "group1": 0.4762678219460415
                    },
                    "regulatory_source": "E2f4",
                    "regulatory_target": "Emp1"
                },
                "Emp3_E2f4": {
                    "id": "Emp3_E2f4",
                    "type": null,
                    "score": null,
                    "reversable": false,
                    "correlations": {
                        "group1": 0.46066700976500696
                    },
                    "regulatory_source": "E2f4",
                    "regulatory_target": "Emp3"
                },
                "Esd_E2f4": {
                    "id": "Esd_E2f4",
                    "type": null,
                    "score": null,
                    "reversable": false,
                    "correlations": {
                        "group1": 0.5255296375545717
                    },
                    "regulatory_source": "E2f4",
                    "regulatory_target": "Esd"
                },
                "Eva1b_E2f4": {
                    "id": "Eva1b_E2f4",
                    "type": null,
                    "score": null,
                    "reversable": false,
                    "correlations": {
                        "group1": 0.3906948571037224
                    },
                    "regulatory_source": "E2f4",
                    "regulatory_target": "Eva1b"
                },
                "Fabp5_E2f4": {
                    "id": "Fabp5_E2f4",
                    "type": null,
                    "score": null,
                    "reversable": false,
                    "correlations": {
                        "group1": 0.25662742002371625
                    },
                    "regulatory_source": "E2f4",
                    "regulatory_target": "Fabp5"
                },
                "Fam162a_E2f4": {
                    "id": "Fam162a_E2f4",
                    "type": null,
                    "score": null,
                    "reversable": false,
                    "correlations": {
                        "group1": 0.4370576933609107
                    },
                    "regulatory_source": "E2f4",
                    "regulatory_target": "Fam162a"
                },
                "Fam195b_E2f4": {
                    "id": "Fam195b_E2f4",
                    "type": null,
                    "score": null,
                    "reversable": false,
                    "correlations": {
                        "group1": 0.3375393003837322
                    },
                    "regulatory_source": "E2f4",
                    "regulatory_target": "Fam195b"
                },
                "Fbn1_E2f4": {
                    "id": "Fbn1_E2f4",
                    "type": null,
                    "score": null,
                    "reversable": false,
                    "correlations": {
                        "group1": 0.31398110700380355
                    },
                    "regulatory_source": "E2f4",
                    "regulatory_target": "Fbn1"
                },
                "Fhl2_E2f4": {
                    "id": "Fhl2_E2f4",
                    "type": null,
                    "score": null,
                    "reversable": false,
                    "correlations": {
                        "group1": 0.29499689127852474
                    },
                    "regulatory_source": "E2f4",
                    "regulatory_target": "Fhl2"
                },
                "Fkbp10_E2f4": {
                    "id": "Fkbp10_E2f4",
                    "type": null,
                    "score": null,
                    "reversable": false,
                    "correlations": {
                        "group1": 0.4594547006303016
                    },
                    "regulatory_source": "E2f4",
                    "regulatory_target": "Fkbp10"
                },
                "Flna_E2f4": {
                    "id": "Flna_E2f4",
                    "type": null,
                    "score": null,
                    "reversable": false,
                    "correlations": {
                        "group1": 0.39930871786090527
                    },
                    "regulatory_source": "E2f4",
                    "regulatory_target": "Flna"
                },
                "Fn1_E2f4": {
                    "id": "Fn1_E2f4",
                    "type": null,
                    "score": null,
                    "reversable": false,
                    "correlations": {
                        "group1": 0.25421024511279416
                    },
                    "regulatory_source": "E2f4",
                    "regulatory_target": "Fn1"
                },
                "Foxp1_E2f4": {
                    "id": "Foxp1_E2f4",
                    "type": null,
                    "score": null,
                    "reversable": false,
                    "correlations": {
                        "group1": 0.25249626067368464
                    },
                    "regulatory_source": "E2f4",
                    "regulatory_target": "Foxp1"
                },
                "Gadd45g_E2f4": {
                    "id": "Gadd45g_E2f4",
                    "type": null,
                    "score": null,
                    "reversable": false,
                    "correlations": {
                        "group1": 0.21231902462431512
                    },
                    "regulatory_source": "E2f4",
                    "regulatory_target": "Gadd45g"
                },
                "Gas1_E2f4": {
                    "id": "Gas1_E2f4",
                    "type": null,
                    "score": null,
                    "reversable": false,
                    "correlations": {
                        "group1": 0.3330113325344388
                    },
                    "regulatory_source": "E2f4",
                    "regulatory_target": "Gas1"
                },
                "Glipr2_E2f4": {
                    "id": "Glipr2_E2f4",
                    "type": null,
                    "score": null,
                    "reversable": false,
                    "correlations": {
                        "group1": 0.621323348792388
                    },
                    "regulatory_source": "E2f4",
                    "regulatory_target": "Glipr2"
                },
                "Gnas_E2f4": {
                    "id": "Gnas_E2f4",
                    "type": null,
                    "score": null,
                    "reversable": false,
                    "correlations": {
                        "group1": 0.5247448926973018
                    },
                    "regulatory_source": "E2f4",
                    "regulatory_target": "Gnas"
                },
                "Gnb2_E2f4": {
                    "id": "Gnb2_E2f4",
                    "type": null,
                    "score": null,
                    "reversable": false,
                    "correlations": {
                        "group1": 0.47485107617684047
                    },
                    "regulatory_source": "E2f4",
                    "regulatory_target": "Gnb2"
                },
                "Gng12_E2f4": {
                    "id": "Gng12_E2f4",
                    "type": null,
                    "score": null,
                    "reversable": false,
                    "correlations": {
                        "group1": 0.4183841109517077
                    },
                    "regulatory_source": "E2f4",
                    "regulatory_target": "Gng12"
                },
                "Gpi1_E2f4": {
                    "id": "Gpi1_E2f4",
                    "type": null,
                    "score": null,
                    "reversable": false,
                    "correlations": {
                        "group1": 0.5150634987284042
                    },
                    "regulatory_source": "E2f4",
                    "regulatory_target": "Gpi1"
                },
                "Gsn_E2f4": {
                    "id": "Gsn_E2f4",
                    "type": null,
                    "score": null,
                    "reversable": false,
                    "correlations": {
                        "group1": 0.3620264220231676
                    },
                    "regulatory_source": "E2f4",
                    "regulatory_target": "Gsn"
                },
                "Gsto1_E2f4": {
                    "id": "Gsto1_E2f4",
                    "type": null,
                    "score": null,
                    "reversable": false,
                    "correlations": {
                        "group1": 0.26518269143539586
                    },
                    "regulatory_source": "E2f4",
                    "regulatory_target": "Gsto1"
                },
                "H13_E2f4": {
                    "id": "H13_E2f4",
                    "type": null,
                    "score": null,
                    "reversable": false,
                    "correlations": {
                        "group1": 0.3757948977625523
                    },
                    "regulatory_source": "E2f4",
                    "regulatory_target": "H13"
                },
                "H19_E2f4": {
                    "id": "H19_E2f4",
                    "type": null,
                    "score": null,
                    "reversable": false,
                    "correlations": {
                        "group1": 0.3561494037996401
                    },
                    "regulatory_source": "E2f4",
                    "regulatory_target": "H19"
                },
                "Hacd1_E2f4": {
                    "id": "Hacd1_E2f4",
                    "type": null,
                    "score": null,
                    "reversable": false,
                    "correlations": {
                        "group1": 0.28994930923161344
                    },
                    "regulatory_source": "E2f4",
                    "regulatory_target": "Hacd1"
                },
                "Hbegf_E2f4": {
                    "id": "Hbegf_E2f4",
                    "type": null,
                    "score": null,
                    "reversable": false,
                    "correlations": {
                        "group1": 0.3139411449138134
                    },
                    "regulatory_source": "E2f4",
                    "regulatory_target": "Hbegf"
                },
                "Hcfc1r1_E2f4": {
                    "id": "Hcfc1r1_E2f4",
                    "type": null,
                    "score": null,
                    "reversable": false,
                    "correlations": {
                        "group1": 0.47691965985609586
                    },
                    "regulatory_source": "E2f4",
                    "regulatory_target": "Hcfc1r1"
                },
                "Hdlbp_E2f4": {
                    "id": "Hdlbp_E2f4",
                    "type": null,
                    "score": null,
                    "reversable": false,
                    "correlations": {
                        "group1": 0.4420696479641368
                    },
                    "regulatory_source": "E2f4",
                    "regulatory_target": "Hdlbp"
                },
                "Hes1_E2f4": {
                    "id": "Hes1_E2f4",
                    "type": null,
                    "score": null,
                    "reversable": false,
                    "correlations": {
                        "group1": 0.38053582814279846
                    },
                    "regulatory_source": "E2f4",
                    "regulatory_target": "Hes1"
                },
                "Hmga2_E2f4": {
                    "id": "Hmga2_E2f4",
                    "type": null,
                    "score": null,
                    "reversable": false,
                    "correlations": {
                        "group1": 0.46402970098027885
                    },
                    "regulatory_source": "E2f4",
                    "regulatory_target": "Hmga2"
                },
                "Id1_E2f4": {
                    "id": "Id1_E2f4",
                    "type": null,
                    "score": null,
                    "reversable": false,
                    "correlations": {
                        "group1": 0.34771891907539254
                    },
                    "regulatory_source": "E2f4",
                    "regulatory_target": "Id1"
                },
                "Ier5_E2f4": {
                    "id": "Ier5_E2f4",
                    "type": null,
                    "score": null,
                    "reversable": false,
                    "correlations": {
                        "group1": 0.32096354961971607
                    },
                    "regulatory_source": "E2f4",
                    "regulatory_target": "Ier5"
                },
                "Ilk_E2f4": {
                    "id": "Ilk_E2f4",
                    "type": null,
                    "score": null,
                    "reversable": false,
                    "correlations": {
                        "group1": 0.3567131420065947
                    },
                    "regulatory_source": "E2f4",
                    "regulatory_target": "Ilk"
                },
                "Impa2_E2f4": {
                    "id": "Impa2_E2f4",
                    "type": null,
                    "score": null,
                    "reversable": false,
                    "correlations": {
                        "group1": 0.25239877178223874
                    },
                    "regulatory_source": "E2f4",
                    "regulatory_target": "Impa2"
                },
                "Iqgap1_E2f4": {
                    "id": "Iqgap1_E2f4",
                    "type": null,
                    "score": null,
                    "reversable": false,
                    "correlations": {
                        "group1": 0.3726302189625201
                    },
                    "regulatory_source": "E2f4",
                    "regulatory_target": "Iqgap1"
                },
                "Itgb1_E2f4": {
                    "id": "Itgb1_E2f4",
                    "type": null,
                    "score": null,
                    "reversable": false,
                    "correlations": {
                        "group1": 0.3602830092447297
                    },
                    "regulatory_source": "E2f4",
                    "regulatory_target": "Itgb1"
                },
                "Itm2b_E2f4": {
                    "id": "Itm2b_E2f4",
                    "type": null,
                    "score": null,
                    "reversable": false,
                    "correlations": {
                        "group1": 0.422019365224432
                    },
                    "regulatory_source": "E2f4",
                    "regulatory_target": "Itm2b"
                },
                "Junb_E2f4": {
                    "id": "Junb_E2f4",
                    "type": null,
                    "score": null,
                    "reversable": false,
                    "correlations": {
                        "group1": 0.307782244358437
                    },
                    "regulatory_source": "E2f4",
                    "regulatory_target": "Junb"
                },
                "Kdelr1_E2f4": {
                    "id": "Kdelr1_E2f4",
                    "type": null,
                    "score": null,
                    "reversable": false,
                    "correlations": {
                        "group1": 0.3775156983052279
                    },
                    "regulatory_source": "E2f4",
                    "regulatory_target": "Kdelr1"
                },
                "Kdelr3_E2f4": {
                    "id": "Kdelr3_E2f4",
                    "type": null,
                    "score": null,
                    "reversable": false,
                    "correlations": {
                        "group1": 0.43523879444806335
                    },
                    "regulatory_source": "E2f4",
                    "regulatory_target": "Kdelr3"
                },
                "Kif5b_E2f4": {
                    "id": "Kif5b_E2f4",
                    "type": null,
                    "score": null,
                    "reversable": false,
                    "correlations": {
                        "group1": 0.4754761902160727
                    },
                    "regulatory_source": "E2f4",
                    "regulatory_target": "Kif5b"
                },
                "Klf6_E2f4": {
                    "id": "Klf6_E2f4",
                    "type": null,
                    "score": null,
                    "reversable": false,
                    "correlations": {
                        "group1": 0.268142123816873
                    },
                    "regulatory_source": "E2f4",
                    "regulatory_target": "Klf6"
                },
                "Krtcap2_E2f4": {
                    "id": "Krtcap2_E2f4",
                    "type": null,
                    "score": null,
                    "reversable": false,
                    "correlations": {
                        "group1": 0.5567346027365802
                    },
                    "regulatory_source": "E2f4",
                    "regulatory_target": "Krtcap2"
                },
                "Lamp1_E2f4": {
                    "id": "Lamp1_E2f4",
                    "type": null,
                    "score": null,
                    "reversable": false,
                    "correlations": {
                        "group1": 0.4404924981759162
                    },
                    "regulatory_source": "E2f4",
                    "regulatory_target": "Lamp1"
                },
                "Laptm4a_E2f4": {
                    "id": "Laptm4a_E2f4",
                    "type": null,
                    "score": null,
                    "reversable": false,
                    "correlations": {
                        "group1": 0.3458246776648163
                    },
                    "regulatory_source": "E2f4",
                    "regulatory_target": "Laptm4a"
                },
                "Lgals1_E2f4": {
                    "id": "Lgals1_E2f4",
                    "type": null,
                    "score": null,
                    "reversable": false,
                    "correlations": {
                        "group1": 0.5959050387998
                    },
                    "regulatory_source": "E2f4",
                    "regulatory_target": "Lgals1"
                },
                "Lgals3_E2f4": {
                    "id": "Lgals3_E2f4",
                    "type": null,
                    "score": null,
                    "reversable": false,
                    "correlations": {
                        "group1": 0.3125060941080003
                    },
                    "regulatory_source": "E2f4",
                    "regulatory_target": "Lgals3"
                },
                "Lhfp_E2f4": {
                    "id": "Lhfp_E2f4",
                    "type": null,
                    "score": null,
                    "reversable": false,
                    "correlations": {
                        "group1": 0.44799125532759954
                    },
                    "regulatory_source": "E2f4",
                    "regulatory_target": "Lhfp"
                },
                "Limd2_E2f4": {
                    "id": "Limd2_E2f4",
                    "type": null,
                    "score": null,
                    "reversable": false,
                    "correlations": {
                        "group1": 0.4506302293441749
                    },
                    "regulatory_source": "E2f4",
                    "regulatory_target": "Limd2"
                },
                "Lims1_E2f4": {
                    "id": "Lims1_E2f4",
                    "type": null,
                    "score": null,
                    "reversable": false,
                    "correlations": {
                        "group1": 0.49028181509273283
                    },
                    "regulatory_source": "E2f4",
                    "regulatory_target": "Lims1"
                },
                "Lipe_E2f4": {
                    "id": "Lipe_E2f4",
                    "type": null,
                    "score": null,
                    "reversable": false,
                    "correlations": {
                        "group1": 0.5137795526845872
                    },
                    "regulatory_source": "E2f4",
                    "regulatory_target": "Lipe"
                },
                "Lmna_E2f4": {
                    "id": "Lmna_E2f4",
                    "type": null,
                    "score": null,
                    "reversable": false,
                    "correlations": {
                        "group1": 0.5127293586072799
                    },
                    "regulatory_source": "E2f4",
                    "regulatory_target": "Lmna"
                },
                "Lox_E2f4": {
                    "id": "Lox_E2f4",
                    "type": null,
                    "score": null,
                    "reversable": false,
                    "correlations": {
                        "group1": 0.30786385362845936
                    },
                    "regulatory_source": "E2f4",
                    "regulatory_target": "Lox"
                },
                "Loxl1_E2f4": {
                    "id": "Loxl1_E2f4",
                    "type": null,
                    "score": null,
                    "reversable": false,
                    "correlations": {
                        "group1": 0.41446272126797945
                    },
                    "regulatory_source": "E2f4",
                    "regulatory_target": "Loxl1"
                },
                "Lrrc17_E2f4": {
                    "id": "Lrrc17_E2f4",
                    "type": null,
                    "score": null,
                    "reversable": false,
                    "correlations": {
                        "group1": 0.49221289067581286
                    },
                    "regulatory_source": "E2f4",
                    "regulatory_target": "Lrrc17"
                },
                "Lrrc58_E2f4": {
                    "id": "Lrrc58_E2f4",
                    "type": null,
                    "score": null,
                    "reversable": false,
                    "correlations": {
                        "group1": 0.4144162517050701
                    },
                    "regulatory_source": "E2f4",
                    "regulatory_target": "Lrrc58"
                },
                "Malat1_E2f4": {
                    "id": "Malat1_E2f4",
                    "type": null,
                    "score": null,
                    "reversable": false,
                    "correlations": {
                        "group1": 0.2792651494297908
                    },
                    "regulatory_source": "E2f4",
                    "regulatory_target": "Malat1"
                },
                "Map1b_E2f4": {
                    "id": "Map1b_E2f4",
                    "type": null,
                    "score": null,
                    "reversable": false,
                    "correlations": {
                        "group1": 0.3929115334146617
                    },
                    "regulatory_source": "E2f4",
                    "regulatory_target": "Map1b"
                },
                "Marcks_E2f4": {
                    "id": "Marcks_E2f4",
                    "type": null,
                    "score": null,
                    "reversable": false,
                    "correlations": {
                        "group1": 0.43482762785130147
                    },
                    "regulatory_source": "E2f4",
                    "regulatory_target": "Marcks"
                },
                "Mbnl2_E2f4": {
                    "id": "Mbnl2_E2f4",
                    "type": null,
                    "score": null,
                    "reversable": false,
                    "correlations": {
                        "group1": 0.24141506942406116
                    },
                    "regulatory_source": "E2f4",
                    "regulatory_target": "Mbnl2"
                },
                "Mfap2_E2f4": {
                    "id": "Mfap2_E2f4",
                    "type": null,
                    "score": null,
                    "reversable": false,
                    "correlations": {
                        "group1": 0.28272828517999915
                    },
                    "regulatory_source": "E2f4",
                    "regulatory_target": "Mfap2"
                },
                "Mgat2_E2f4": {
                    "id": "Mgat2_E2f4",
                    "type": null,
                    "score": null,
                    "reversable": false,
                    "correlations": {
                        "group1": 0.5012217808923736
                    },
                    "regulatory_source": "E2f4",
                    "regulatory_target": "Mgat2"
                },
                "Msn_E2f4": {
                    "id": "Msn_E2f4",
                    "type": null,
                    "score": null,
                    "reversable": false,
                    "correlations": {
                        "group1": 0.4138646886975561
                    },
                    "regulatory_source": "E2f4",
                    "regulatory_target": "Msn"
                },
                "Mtdh_E2f4": {
                    "id": "Mtdh_E2f4",
                    "type": null,
                    "score": null,
                    "reversable": false,
                    "correlations": {
                        "group1": 0.5078429154073681
                    },
                    "regulatory_source": "E2f4",
                    "regulatory_target": "Mtdh"
                },
                "Mtpn_E2f4": {
                    "id": "Mtpn_E2f4",
                    "type": null,
                    "score": null,
                    "reversable": false,
                    "correlations": {
                        "group1": 0.4998916046851717
                    },
                    "regulatory_source": "E2f4",
                    "regulatory_target": "Mtpn"
                },
                "Mybl2_E2f4": {
                    "id": "Mybl2_E2f4",
                    "type": null,
                    "score": null,
                    "reversable": false,
                    "correlations": {
                        "group1": 0.3271555357375347
                    },
                    "regulatory_source": "E2f4",
                    "regulatory_target": "Mybl2"
                },
                "Myeov2_E2f4": {
                    "id": "Myeov2_E2f4",
                    "type": null,
                    "score": null,
                    "reversable": false,
                    "correlations": {
                        "group1": 0.5024797763846037
                    },
                    "regulatory_source": "E2f4",
                    "regulatory_target": "Myeov2"
                },
                "Myh10_E2f4": {
                    "id": "Myh10_E2f4",
                    "type": null,
                    "score": null,
                    "reversable": false,
                    "correlations": {
                        "group1": 0.25894924014314674
                    },
                    "regulatory_source": "E2f4",
                    "regulatory_target": "Myh10"
                },
                "Myh9_E2f4": {
                    "id": "Myh9_E2f4",
                    "type": null,
                    "score": null,
                    "reversable": false,
                    "correlations": {
                        "group1": 0.38360882088115017
                    },
                    "regulatory_source": "E2f4",
                    "regulatory_target": "Myh9"
                },
                "Ncam1_E2f4": {
                    "id": "Ncam1_E2f4",
                    "type": null,
                    "score": null,
                    "reversable": false,
                    "correlations": {
                        "group1": 0.2995154424001109
                    },
                    "regulatory_source": "E2f4",
                    "regulatory_target": "Ncam1"
                },
                "Ndufa8_E2f4": {
                    "id": "Ndufa8_E2f4",
                    "type": null,
                    "score": null,
                    "reversable": false,
                    "correlations": {
                        "group1": 0.37871951297156825
                    },
                    "regulatory_source": "E2f4",
                    "regulatory_target": "Ndufa8"
                },
                "Nenf_E2f4": {
                    "id": "Nenf_E2f4",
                    "type": null,
                    "score": null,
                    "reversable": false,
                    "correlations": {
                        "group1": 0.5296924600776773
                    },
                    "regulatory_source": "E2f4",
                    "regulatory_target": "Nenf"
                },
                "Nktr_E2f4": {
                    "id": "Nktr_E2f4",
                    "type": null,
                    "score": null,
                    "reversable": false,
                    "correlations": {
                        "group1": 0.3789498934802917
                    },
                    "regulatory_source": "E2f4",
                    "regulatory_target": "Nktr"
                },
                "Nrp1_E2f4": {
                    "id": "Nrp1_E2f4",
                    "type": null,
                    "score": null,
                    "reversable": false,
                    "correlations": {
                        "group1": 0.22132359738462964
                    },
                    "regulatory_source": "E2f4",
                    "regulatory_target": "Nrp1"
                },
                "Oaf_E2f4": {
                    "id": "Oaf_E2f4",
                    "type": null,
                    "score": null,
                    "reversable": false,
                    "correlations": {
                        "group1": 0.24148306375653358
                    },
                    "regulatory_source": "E2f4",
                    "regulatory_target": "Oaf"
                },
                "Ostf1_E2f4": {
                    "id": "Ostf1_E2f4",
                    "type": null,
                    "score": null,
                    "reversable": false,
                    "correlations": {
                        "group1": 0.43835936494929456
                    },
                    "regulatory_source": "E2f4",
                    "regulatory_target": "Ostf1"
                },
                "Oxct1_E2f4": {
                    "id": "Oxct1_E2f4",
                    "type": null,
                    "score": null,
                    "reversable": false,
                    "correlations": {
                        "group1": 0.2865368912039486
                    },
                    "regulatory_source": "E2f4",
                    "regulatory_target": "Oxct1"
                },
                "P3h4_E2f4": {
                    "id": "P3h4_E2f4",
                    "type": null,
                    "score": null,
                    "reversable": false,
                    "correlations": {
                        "group1": 0.3415626360662675
                    },
                    "regulatory_source": "E2f4",
                    "regulatory_target": "P3h4"
                },
                "P4hb_E2f4": {
                    "id": "P4hb_E2f4",
                    "type": null,
                    "score": null,
                    "reversable": false,
                    "correlations": {
                        "group1": 0.4917005963972386
                    },
                    "regulatory_source": "E2f4",
                    "regulatory_target": "P4hb"
                },
                "Pafah1b2_E2f4": {
                    "id": "Pafah1b2_E2f4",
                    "type": null,
                    "score": null,
                    "reversable": false,
                    "correlations": {
                        "group1": 0.3784155103684729
                    },
                    "regulatory_source": "E2f4",
                    "regulatory_target": "Pafah1b2"
                },
                "Palld_E2f4": {
                    "id": "Palld_E2f4",
                    "type": null,
                    "score": null,
                    "reversable": false,
                    "correlations": {
                        "group1": 0.3815570015157284
                    },
                    "regulatory_source": "E2f4",
                    "regulatory_target": "Palld"
                },
                "Pck2_E2f4": {
                    "id": "Pck2_E2f4",
                    "type": null,
                    "score": null,
                    "reversable": false,
                    "correlations": {
                        "group1": 0.34637393333557764
                    },
                    "regulatory_source": "E2f4",
                    "regulatory_target": "Pck2"
                },
                "Pcolce_E2f4": {
                    "id": "Pcolce_E2f4",
                    "type": null,
                    "score": null,
                    "reversable": false,
                    "correlations": {
                        "group1": 0.43760535776879644
                    },
                    "regulatory_source": "E2f4",
                    "regulatory_target": "Pcolce"
                },
                "Pdia3_E2f4": {
                    "id": "Pdia3_E2f4",
                    "type": null,
                    "score": null,
                    "reversable": false,
                    "correlations": {
                        "group1": 0.5104879629452418
                    },
                    "regulatory_source": "E2f4",
                    "regulatory_target": "Pdia3"
                },
                "Pdlim7_E2f4": {
                    "id": "Pdlim7_E2f4",
                    "type": null,
                    "score": null,
                    "reversable": false,
                    "correlations": {
                        "group1": 0.3259835839762664
                    },
                    "regulatory_source": "E2f4",
                    "regulatory_target": "Pdlim7"
                },
                "Pgls_E2f4": {
                    "id": "Pgls_E2f4",
                    "type": null,
                    "score": null,
                    "reversable": false,
                    "correlations": {
                        "group1": 0.47934499587845525
                    },
                    "regulatory_source": "E2f4",
                    "regulatory_target": "Pgls"
                },
                "Pgrmc1_E2f4": {
                    "id": "Pgrmc1_E2f4",
                    "type": null,
                    "score": null,
                    "reversable": false,
                    "correlations": {
                        "group1": 0.4188715609958967
                    },
                    "regulatory_source": "E2f4",
                    "regulatory_target": "Pgrmc1"
                },
                "Phlda3_E2f4": {
                    "id": "Phlda3_E2f4",
                    "type": null,
                    "score": null,
                    "reversable": false,
                    "correlations": {
                        "group1": 0.4640647174710548
                    },
                    "regulatory_source": "E2f4",
                    "regulatory_target": "Phlda3"
                },
                "Pmp22_E2f4": {
                    "id": "Pmp22_E2f4",
                    "type": null,
                    "score": null,
                    "reversable": false,
                    "correlations": {
                        "group1": 0.3265391809402948
                    },
                    "regulatory_source": "E2f4",
                    "regulatory_target": "Pmp22"
                },
                "Ppic_E2f4": {
                    "id": "Ppic_E2f4",
                    "type": null,
                    "score": null,
                    "reversable": false,
                    "correlations": {
                        "group1": 0.3567456278531333
                    },
                    "regulatory_source": "E2f4",
                    "regulatory_target": "Ppic"
                },
                "Prkcdbp_E2f4": {
                    "id": "Prkcdbp_E2f4",
                    "type": null,
                    "score": null,
                    "reversable": false,
                    "correlations": {
                        "group1": 0.422833333531454
                    },
                    "regulatory_source": "E2f4",
                    "regulatory_target": "Prkcdbp"
                },
                "Prnp_E2f4": {
                    "id": "Prnp_E2f4",
                    "type": null,
                    "score": null,
                    "reversable": false,
                    "correlations": {
                        "group1": 0.24392958722895594
                    },
                    "regulatory_source": "E2f4",
                    "regulatory_target": "Prnp"
                },
                "Psap_E2f4": {
                    "id": "Psap_E2f4",
                    "type": null,
                    "score": null,
                    "reversable": false,
                    "correlations": {
                        "group1": 0.45327098062471144
                    },
                    "regulatory_source": "E2f4",
                    "regulatory_target": "Psap"
                },
                "Ptp4a2_E2f4": {
                    "id": "Ptp4a2_E2f4",
                    "type": null,
                    "score": null,
                    "reversable": false,
                    "correlations": {
                        "group1": 0.4677458360309029
                    },
                    "regulatory_source": "E2f4",
                    "regulatory_target": "Ptp4a2"
                },
                "Ptrf_E2f4": {
                    "id": "Ptrf_E2f4",
                    "type": null,
                    "score": null,
                    "reversable": false,
                    "correlations": {
                        "group1": 0.5286711733102447
                    },
                    "regulatory_source": "E2f4",
                    "regulatory_target": "Ptrf"
                },
                "Rab11a_E2f4": {
                    "id": "Rab11a_E2f4",
                    "type": null,
                    "score": null,
                    "reversable": false,
                    "correlations": {
                        "group1": 0.40658638506602074
                    },
                    "regulatory_source": "E2f4",
                    "regulatory_target": "Rab11a"
                },
                "Rab14_E2f4": {
                    "id": "Rab14_E2f4",
                    "type": null,
                    "score": null,
                    "reversable": false,
                    "correlations": {
                        "group1": 0.506992846519935
                    },
                    "regulatory_source": "E2f4",
                    "regulatory_target": "Rab14"
                },
                "Rab34_E2f4": {
                    "id": "Rab34_E2f4",
                    "type": null,
                    "score": null,
                    "reversable": false,
                    "correlations": {
                        "group1": 0.6120390442595877
                    },
                    "regulatory_source": "E2f4",
                    "regulatory_target": "Rab34"
                },
                "Rbms1_E2f4": {
                    "id": "Rbms1_E2f4",
                    "type": null,
                    "score": null,
                    "reversable": false,
                    "correlations": {
                        "group1": 0.4968451229384292
                    },
                    "regulatory_source": "E2f4",
                    "regulatory_target": "Rbms1"
                },
                "Rcn2_E2f4": {
                    "id": "Rcn2_E2f4",
                    "type": null,
                    "score": null,
                    "reversable": false,
                    "correlations": {
                        "group1": 0.3087069467672456
                    },
                    "regulatory_source": "E2f4",
                    "regulatory_target": "Rcn2"
                },
                "Reep5_E2f4": {
                    "id": "Reep5_E2f4",
                    "type": null,
                    "score": null,
                    "reversable": false,
                    "correlations": {
                        "group1": 0.5274935820964118
                    },
                    "regulatory_source": "E2f4",
                    "regulatory_target": "Reep5"
                },
                "Rexo2_E2f4": {
                    "id": "Rexo2_E2f4",
                    "type": null,
                    "score": null,
                    "reversable": false,
                    "correlations": {
                        "group1": 0.4897033760362267
                    },
                    "regulatory_source": "E2f4",
                    "regulatory_target": "Rexo2"
                },
                "Rhoc_E2f4": {
                    "id": "Rhoc_E2f4",
                    "type": null,
                    "score": null,
                    "reversable": false,
                    "correlations": {
                        "group1": 0.5051136249298104
                    },
                    "regulatory_source": "E2f4",
                    "regulatory_target": "Rhoc"
                },
                "Rock2_E2f4": {
                    "id": "Rock2_E2f4",
                    "type": null,
                    "score": null,
                    "reversable": false,
                    "correlations": {
                        "group1": 0.3560455652803444
                    },
                    "regulatory_source": "E2f4",
                    "regulatory_target": "Rock2"
                },
                "Rps12_E2f4": {
                    "id": "Rps12_E2f4",
                    "type": null,
                    "score": null,
                    "reversable": false,
                    "correlations": {
                        "group1": 0.3790149936596713
                    },
                    "regulatory_source": "E2f4",
                    "regulatory_target": "Rps12"
                },
                "Rrbp1_E2f4": {
                    "id": "Rrbp1_E2f4",
                    "type": null,
                    "score": null,
                    "reversable": false,
                    "correlations": {
                        "group1": 0.5634141141050122
                    },
                    "regulatory_source": "E2f4",
                    "regulatory_target": "Rrbp1"
                },
                "Rsu1_E2f4": {
                    "id": "Rsu1_E2f4",
                    "type": null,
                    "score": null,
                    "reversable": false,
                    "correlations": {
                        "group1": 0.346578798385609
                    },
                    "regulatory_source": "E2f4",
                    "regulatory_target": "Rsu1"
                },
                "Rtn4_E2f4": {
                    "id": "Rtn4_E2f4",
                    "type": null,
                    "score": null,
                    "reversable": false,
                    "correlations": {
                        "group1": 0.46048964156555483
                    },
                    "regulatory_source": "E2f4",
                    "regulatory_target": "Rtn4"
                },
                "S100a10_E2f4": {
                    "id": "S100a10_E2f4",
                    "type": null,
                    "score": null,
                    "reversable": false,
                    "correlations": {
                        "group1": 0.5862545514852374
                    },
                    "regulatory_source": "E2f4",
                    "regulatory_target": "S100a10"
                },
                "S100a6_E2f4": {
                    "id": "S100a6_E2f4",
                    "type": null,
                    "score": null,
                    "reversable": false,
                    "correlations": {
                        "group1": 0.5727156939129179
                    },
                    "regulatory_source": "E2f4",
                    "regulatory_target": "S100a6"
                },
                "Sdc2_E2f4": {
                    "id": "Sdc2_E2f4",
                    "type": null,
                    "score": null,
                    "reversable": false,
                    "correlations": {
                        "group1": 0.36073547167588466
                    },
                    "regulatory_source": "E2f4",
                    "regulatory_target": "Sdc2"
                },
                "Sdcbp_E2f4": {
                    "id": "Sdcbp_E2f4",
                    "type": null,
                    "score": null,
                    "reversable": false,
                    "correlations": {
                        "group1": 0.5558835785914442
                    },
                    "regulatory_source": "E2f4",
                    "regulatory_target": "Sdcbp"
                },
                "Selk_E2f4": {
                    "id": "Selk_E2f4",
                    "type": null,
                    "score": null,
                    "reversable": false,
                    "correlations": {
                        "group1": 0.516693996127083
                    },
                    "regulatory_source": "E2f4",
                    "regulatory_target": "Selk"
                },
                "Selm_E2f4": {
                    "id": "Selm_E2f4",
                    "type": null,
                    "score": null,
                    "reversable": false,
                    "correlations": {
                        "group1": 0.31790868461716937
                    },
                    "regulatory_source": "E2f4",
                    "regulatory_target": "Selm"
                },
                "Sep15_E2f4": {
                    "id": "Sep15_E2f4",
                    "type": null,
                    "score": null,
                    "reversable": false,
                    "correlations": {
                        "group1": 0.5159934578609687
                    },
                    "regulatory_source": "E2f4",
                    "regulatory_target": "Sep15"
                },
                "Sept11_E2f4": {
                    "id": "Sept11_E2f4",
                    "type": null,
                    "score": null,
                    "reversable": false,
                    "correlations": {
                        "group1": 0.38805725192381124
                    },
                    "regulatory_source": "E2f4",
                    "regulatory_target": "Sept11"
                },
                "Sept2_E2f4": {
                    "id": "Sept2_E2f4",
                    "type": null,
                    "score": null,
                    "reversable": false,
                    "correlations": {
                        "group1": 0.4386778715720852
                    },
                    "regulatory_source": "E2f4",
                    "regulatory_target": "Sept2"
                },
                "Sept7_E2f4": {
                    "id": "Sept7_E2f4",
                    "type": null,
                    "score": null,
                    "reversable": false,
                    "correlations": {
                        "group1": 0.33582727049276906
                    },
                    "regulatory_source": "E2f4",
                    "regulatory_target": "Sept7"
                },
                "Sepw1_E2f4": {
                    "id": "Sepw1_E2f4",
                    "type": null,
                    "score": null,
                    "reversable": false,
                    "correlations": {
                        "group1": 0.45614616806462904
                    },
                    "regulatory_source": "E2f4",
                    "regulatory_target": "Sepw1"
                },
                "Serpinb6a_E2f4": {
                    "id": "Serpinb6a_E2f4",
                    "type": null,
                    "score": null,
                    "reversable": false,
                    "correlations": {
                        "group1": 0.44547135473662874
                    },
                    "regulatory_source": "E2f4",
                    "regulatory_target": "Serpinb6a"
                },
                "Serpine2_E2f4": {
                    "id": "Serpine2_E2f4",
                    "type": null,
                    "score": null,
                    "reversable": false,
                    "correlations": {
                        "group1": 0.4329990706372344
                    },
                    "regulatory_source": "E2f4",
                    "regulatory_target": "Serpine2"
                },
                "Serpinf1_E2f4": {
                    "id": "Serpinf1_E2f4",
                    "type": null,
                    "score": null,
                    "reversable": false,
                    "correlations": {
                        "group1": 0.3708824424656009
                    },
                    "regulatory_source": "E2f4",
                    "regulatory_target": "Serpinf1"
                },
                "Serpinh1_E2f4": {
                    "id": "Serpinh1_E2f4",
                    "type": null,
                    "score": null,
                    "reversable": false,
                    "correlations": {
                        "group1": 0.5306438289064785
                    },
                    "regulatory_source": "E2f4",
                    "regulatory_target": "Serpinh1"
                },
                "Sh3glb1_E2f4": {
                    "id": "Sh3glb1_E2f4",
                    "type": null,
                    "score": null,
                    "reversable": false,
                    "correlations": {
                        "group1": 0.43263951529716144
                    },
                    "regulatory_source": "E2f4",
                    "regulatory_target": "Sh3glb1"
                },
                "Slc25a4_E2f4": {
                    "id": "Slc25a4_E2f4",
                    "type": null,
                    "score": null,
                    "reversable": false,
                    "correlations": {
                        "group1": 0.5265004879149019
                    },
                    "regulatory_source": "E2f4",
                    "regulatory_target": "Slc25a4"
                },
                "Sox4_E2f4": {
                    "id": "Sox4_E2f4",
                    "type": null,
                    "score": null,
                    "reversable": false,
                    "correlations": {
                        "group1": 0.25825378199214044
                    },
                    "regulatory_source": "E2f4",
                    "regulatory_target": "Sox4"
                },
                "Spcs1_E2f4": {
                    "id": "Spcs1_E2f4",
                    "type": null,
                    "score": null,
                    "reversable": false,
                    "correlations": {
                        "group1": 0.4644743963862144
                    },
                    "regulatory_source": "E2f4",
                    "regulatory_target": "Spcs1"
                },
                "Sptbn1_E2f4": {
                    "id": "Sptbn1_E2f4",
                    "type": null,
                    "score": null,
                    "reversable": false,
                    "correlations": {
                        "group1": 0.34876119082823953
                    },
                    "regulatory_source": "E2f4",
                    "regulatory_target": "Sptbn1"
                },
                "Sri_E2f4": {
                    "id": "Sri_E2f4",
                    "type": null,
                    "score": null,
                    "reversable": false,
                    "correlations": {
                        "group1": 0.3352500020390374
                    },
                    "regulatory_source": "E2f4",
                    "regulatory_target": "Sri"
                },
                "Ssr1_E2f4": {
                    "id": "Ssr1_E2f4",
                    "type": null,
                    "score": null,
                    "reversable": false,
                    "correlations": {
                        "group1": 0.47306451752521284
                    },
                    "regulatory_source": "E2f4",
                    "regulatory_target": "Ssr1"
                },
                "Ssr3_E2f4": {
                    "id": "Ssr3_E2f4",
                    "type": null,
                    "score": null,
                    "reversable": false,
                    "correlations": {
                        "group1": 0.3901887563697842
                    },
                    "regulatory_source": "E2f4",
                    "regulatory_target": "Ssr3"
                },
                "Ssr4_E2f4": {
                    "id": "Ssr4_E2f4",
                    "type": null,
                    "score": null,
                    "reversable": false,
                    "correlations": {
                        "group1": 0.45075111753953573
                    },
                    "regulatory_source": "E2f4",
                    "regulatory_target": "Ssr4"
                },
                "Surf4_E2f4": {
                    "id": "Surf4_E2f4",
                    "type": null,
                    "score": null,
                    "reversable": false,
                    "correlations": {
                        "group1": 0.5528191037528585
                    },
                    "regulatory_source": "E2f4",
                    "regulatory_target": "Surf4"
                },
                "Tagln2_E2f4": {
                    "id": "Tagln2_E2f4",
                    "type": null,
                    "score": null,
                    "reversable": false,
                    "correlations": {
                        "group1": 0.34917304367439467
                    },
                    "regulatory_source": "E2f4",
                    "regulatory_target": "Tagln2"
                },
                "Tax1bp3_E2f4": {
                    "id": "Tax1bp3_E2f4",
                    "type": null,
                    "score": null,
                    "reversable": false,
                    "correlations": {
                        "group1": 0.3413479083967142
                    },
                    "regulatory_source": "E2f4",
                    "regulatory_target": "Tax1bp3"
                },
                "Tcf4_E2f4": {
                    "id": "Tcf4_E2f4",
                    "type": null,
                    "score": null,
                    "reversable": false,
                    "correlations": {
                        "group1": 0.429979224394113
                    },
                    "regulatory_source": "E2f4",
                    "regulatory_target": "Tcf4"
                },
                "Tgfb1i1_E2f4": {
                    "id": "Tgfb1i1_E2f4",
                    "type": null,
                    "score": null,
                    "reversable": false,
                    "correlations": {
                        "group1": 0.42558688079335194
                    },
                    "regulatory_source": "E2f4",
                    "regulatory_target": "Tgfb1i1"
                },
                "Thbs1_E2f4": {
                    "id": "Thbs1_E2f4",
                    "type": null,
                    "score": null,
                    "reversable": false,
                    "correlations": {
                        "group1": 0.2808163501435822
                    },
                    "regulatory_source": "E2f4",
                    "regulatory_target": "Thbs1"
                },
                "Timp1_E2f4": {
                    "id": "Timp1_E2f4",
                    "type": null,
                    "score": null,
                    "reversable": false,
                    "correlations": {
                        "group1": 0.26469306324961683
                    },
                    "regulatory_source": "E2f4",
                    "regulatory_target": "Timp1"
                },
                "Timp2_E2f4": {
                    "id": "Timp2_E2f4",
                    "type": null,
                    "score": null,
                    "reversable": false,
                    "correlations": {
                        "group1": 0.44786247458306644
                    },
                    "regulatory_source": "E2f4",
                    "regulatory_target": "Timp2"
                },
                "Timp3_E2f4": {
                    "id": "Timp3_E2f4",
                    "type": null,
                    "score": null,
                    "reversable": false,
                    "correlations": {
                        "group1": 0.34164153266057423
                    },
                    "regulatory_source": "E2f4",
                    "regulatory_target": "Timp3"
                },
                "Tln1_E2f4": {
                    "id": "Tln1_E2f4",
                    "type": null,
                    "score": null,
                    "reversable": false,
                    "correlations": {
                        "group1": 0.31648187988905085
                    },
                    "regulatory_source": "E2f4",
                    "regulatory_target": "Tln1"
                },
                "Tm9sf3_E2f4": {
                    "id": "Tm9sf3_E2f4",
                    "type": null,
                    "score": null,
                    "reversable": false,
                    "correlations": {
                        "group1": 0.4083210407269218
                    },
                    "regulatory_source": "E2f4",
                    "regulatory_target": "Tm9sf3"
                },
                "Tmed10_E2f4": {
                    "id": "Tmed10_E2f4",
                    "type": null,
                    "score": null,
                    "reversable": false,
                    "correlations": {
                        "group1": 0.4822999621042956
                    },
                    "regulatory_source": "E2f4",
                    "regulatory_target": "Tmed10"
                },
                "Tmed2_E2f4": {
                    "id": "Tmed2_E2f4",
                    "type": null,
                    "score": null,
                    "reversable": false,
                    "correlations": {
                        "group1": 0.439049782869913
                    },
                    "regulatory_source": "E2f4",
                    "regulatory_target": "Tmed2"
                },
                "Tmed3_E2f4": {
                    "id": "Tmed3_E2f4",
                    "type": null,
                    "score": null,
                    "reversable": false,
                    "correlations": {
                        "group1": 0.48727303179879644
                    },
                    "regulatory_source": "E2f4",
                    "regulatory_target": "Tmed3"
                },
                "Tmem176b_E2f4": {
                    "id": "Tmem176b_E2f4",
                    "type": null,
                    "score": null,
                    "reversable": false,
                    "correlations": {
                        "group1": 0.22266776479297523
                    },
                    "regulatory_source": "E2f4",
                    "regulatory_target": "Tmem176b"
                },
                "Tmsb4x_E2f4": {
                    "id": "Tmsb4x_E2f4",
                    "type": null,
                    "score": null,
                    "reversable": false,
                    "correlations": {
                        "group1": 0.28867767398795974
                    },
                    "regulatory_source": "E2f4",
                    "regulatory_target": "Tmsb4x"
                },
                "Tnc_E2f4": {
                    "id": "Tnc_E2f4",
                    "type": null,
                    "score": null,
                    "reversable": false,
                    "correlations": {
                        "group1": 0.3345200877220409
                    },
                    "regulatory_source": "E2f4",
                    "regulatory_target": "Tnc"
                },
                "Tnfrsf12a_E2f4": {
                    "id": "Tnfrsf12a_E2f4",
                    "type": null,
                    "score": null,
                    "reversable": false,
                    "correlations": {
                        "group1": 0.3849513641653625
                    },
                    "regulatory_source": "E2f4",
                    "regulatory_target": "Tnfrsf12a"
                },
                "Tpm1_E2f4": {
                    "id": "Tpm1_E2f4",
                    "type": null,
                    "score": null,
                    "reversable": false,
                    "correlations": {
                        "group1": 0.5190299854288075
                    },
                    "regulatory_source": "E2f4",
                    "regulatory_target": "Tpm1"
                },
                "Tpm2_E2f4": {
                    "id": "Tpm2_E2f4",
                    "type": null,
                    "score": null,
                    "reversable": false,
                    "correlations": {
                        "group1": 0.3335779853732974
                    },
                    "regulatory_source": "E2f4",
                    "regulatory_target": "Tpm2"
                },
                "Tram1_E2f4": {
                    "id": "Tram1_E2f4",
                    "type": null,
                    "score": null,
                    "reversable": false,
                    "correlations": {
                        "group1": 0.49515348895861006
                    },
                    "regulatory_source": "E2f4",
                    "regulatory_target": "Tram1"
                },
                "Tspan3_E2f4": {
                    "id": "Tspan3_E2f4",
                    "type": null,
                    "score": null,
                    "reversable": false,
                    "correlations": {
                        "group1": 0.36853000564070526
                    },
                    "regulatory_source": "E2f4",
                    "regulatory_target": "Tspan3"
                },
                "Tspan4_E2f4": {
                    "id": "Tspan4_E2f4",
                    "type": null,
                    "score": null,
                    "reversable": false,
                    "correlations": {
                        "group1": 0.31397227194951083
                    },
                    "regulatory_source": "E2f4",
                    "regulatory_target": "Tspan4"
                },
                "Tuba1a_E2f4": {
                    "id": "Tuba1a_E2f4",
                    "type": null,
                    "score": null,
                    "reversable": false,
                    "correlations": {
                        "group1": 0.5692872698330516
                    },
                    "regulatory_source": "E2f4",
                    "regulatory_target": "Tuba1a"
                },
                "Tubb6_E2f4": {
                    "id": "Tubb6_E2f4",
                    "type": null,
                    "score": null,
                    "reversable": false,
                    "correlations": {
                        "group1": 0.46288277317317245
                    },
                    "regulatory_source": "E2f4",
                    "regulatory_target": "Tubb6"
                },
                "Txndc5_E2f4": {
                    "id": "Txndc5_E2f4",
                    "type": null,
                    "score": null,
                    "reversable": false,
                    "correlations": {
                        "group1": 0.48845387713287003
                    },
                    "regulatory_source": "E2f4",
                    "regulatory_target": "Txndc5"
                },
                "Ung_E2f4": {
                    "id": "Ung_E2f4",
                    "type": null,
                    "score": null,
                    "reversable": false,
                    "correlations": {
                        "group1": 0.3296213186737325
                    },
                    "regulatory_source": "E2f4",
                    "regulatory_target": "Ung"
                },
                "Vcan_E2f4": {
                    "id": "Vcan_E2f4",
                    "type": null,
                    "score": null,
                    "reversable": false,
                    "correlations": {
                        "group1": 0.4713361412585765
                    },
                    "regulatory_source": "E2f4",
                    "regulatory_target": "Vcan"
                },
                "Vcl_E2f4": {
                    "id": "Vcl_E2f4",
                    "type": null,
                    "score": null,
                    "reversable": false,
                    "correlations": {
                        "group1": 0.23745901649428489
                    },
                    "regulatory_source": "E2f4",
                    "regulatory_target": "Vcl"
                },
                "Vim_E2f4": {
                    "id": "Vim_E2f4",
                    "type": null,
                    "score": null,
                    "reversable": false,
                    "correlations": {
                        "group1": 0.5367167667479124
                    },
                    "regulatory_source": "E2f4",
                    "regulatory_target": "Vim"
                },
                "Vimp_E2f4": {
                    "id": "Vimp_E2f4",
                    "type": null,
                    "score": null,
                    "reversable": false,
                    "correlations": {
                        "group1": 0.4499865501979114
                    },
                    "regulatory_source": "E2f4",
                    "regulatory_target": "Vimp"
                },
                "Wls_E2f4": {
                    "id": "Wls_E2f4",
                    "type": null,
                    "score": null,
                    "reversable": false,
                    "correlations": {
                        "group1": 0.3722458585443802
                    },
                    "regulatory_source": "E2f4",
                    "regulatory_target": "Wls"
                },
                "Zyx_E2f4": {
                    "id": "Zyx_E2f4",
                    "type": null,
                    "score": null,
                    "reversable": false,
                    "correlations": {
                        "group1": 0.3735303563254947
                    },
                    "regulatory_source": "E2f4",
                    "regulatory_target": "Zyx"
                },
                "mt-Cytb_E2f4": {
                    "id": "mt-Cytb_E2f4",
                    "type": null,
                    "score": null,
                    "reversable": false,
                    "correlations": {
                        "group1": 0.3870900403204754
                    },
                    "regulatory_source": "E2f4",
                    "regulatory_target": "mt-Cytb"
                },
                "mt-Nd5_E2f4": {
                    "id": "mt-Nd5_E2f4",
                    "type": null,
                    "score": null,
                    "reversable": false,
                    "correlations": {
                        "group1": 0.39618607767481057
                    },
                    "regulatory_source": "E2f4",
                    "regulatory_target": "mt-Nd5"
                },
                "Fos_1110004F10Rik": {
                    "id": "Fos_1110004F10Rik",
                    "type": null,
                    "score": null,
                    "reversable": false,
                    "correlations": {
                        "group1": 0.43682427680298586
                    },
                    "regulatory_source": "Fos",
                    "regulatory_target": "1110004F10Rik"
                },
                "Fos_1110008F13Rik": {
                    "id": "Fos_1110008F13Rik",
                    "type": null,
                    "score": null,
                    "reversable": false,
                    "correlations": {
                        "group1": 0.30434593203756116
                    },
                    "regulatory_source": "Fos",
                    "regulatory_target": "1110008F13Rik"
                },
                "Fos_1810022K09Rik": {
                    "id": "Fos_1810022K09Rik",
                    "type": null,
                    "score": null,
                    "reversable": false,
                    "correlations": {
                        "group1": 0.34752595806956066
                    },
                    "regulatory_source": "Fos",
                    "regulatory_target": "1810022K09Rik"
                },
                "Fos_1810037I17Rik": {
                    "id": "Fos_1810037I17Rik",
                    "type": null,
                    "score": null,
                    "reversable": false,
                    "correlations": {
                        "group1": 0.3018598467148311
                    },
                    "regulatory_source": "Fos",
                    "regulatory_target": "1810037I17Rik"
                },
                "Fos_2700060E02Rik": {
                    "id": "Fos_2700060E02Rik",
                    "type": null,
                    "score": null,
                    "reversable": false,
                    "correlations": {
                        "group1": 0.45813060309092346
                    },
                    "regulatory_source": "Fos",
                    "regulatory_target": "2700060E02Rik"
                },
                "Fos_2810428I15Rik": {
                    "id": "Fos_2810428I15Rik",
                    "type": null,
                    "score": null,
                    "reversable": false,
                    "correlations": {
                        "group1": 0.24475591972127902
                    },
                    "regulatory_source": "Fos",
                    "regulatory_target": "2810428I15Rik"
                },
                "Fos_Aamp": {
                    "id": "Fos_Aamp",
                    "type": null,
                    "score": null,
                    "reversable": false,
                    "correlations": {
                        "group1": 0.2860824515384928
                    },
                    "regulatory_source": "Fos",
                    "regulatory_target": "Aamp"
                },
                "Fos_Aars": {
                    "id": "Fos_Aars",
                    "type": null,
                    "score": null,
                    "reversable": false,
                    "correlations": {
                        "group1": 0.2553153243580774
                    },
                    "regulatory_source": "Fos",
                    "regulatory_target": "Aars"
                },
                "Fos_Acadm": {
                    "id": "Fos_Acadm",
                    "type": null,
                    "score": null,
                    "reversable": false,
                    "correlations": {
                        "group1": 0.21985368050199064
                    },
                    "regulatory_source": "Fos",
                    "regulatory_target": "Acadm"
                },
                "Fos_Acp1": {
                    "id": "Fos_Acp1",
                    "type": null,
                    "score": null,
                    "reversable": false,
                    "correlations": {
                        "group1": 0.4127912381049504
                    },
                    "regulatory_source": "Fos",
                    "regulatory_target": "Acp1"
                },
                "Fos_Adh5": {
                    "id": "Fos_Adh5",
                    "type": null,
                    "score": null,
                    "reversable": false,
                    "correlations": {
                        "group1": 0.43278400304535375
                    },
                    "regulatory_source": "Fos",
                    "regulatory_target": "Adh5"
                },
                "Fos_Adss": {
                    "id": "Fos_Adss",
                    "type": null,
                    "score": null,
                    "reversable": false,
                    "correlations": {
                        "group1": 0.2524571488971665
                    },
                    "regulatory_source": "Fos",
                    "regulatory_target": "Adss"
                },
                "Fos_Ahsa1": {
                    "id": "Fos_Ahsa1",
                    "type": null,
                    "score": null,
                    "reversable": false,
                    "correlations": {
                        "group1": 0.29653693052007235
                    },
                    "regulatory_source": "Fos",
                    "regulatory_target": "Ahsa1"
                },
                "Fos_Aimp1": {
                    "id": "Fos_Aimp1",
                    "type": null,
                    "score": null,
                    "reversable": false,
                    "correlations": {
                        "group1": 0.2995721063976406
                    },
                    "regulatory_source": "Fos",
                    "regulatory_target": "Aimp1"
                },
                "Fos_Ak2": {
                    "id": "Fos_Ak2",
                    "type": null,
                    "score": null,
                    "reversable": false,
                    "correlations": {
                        "group1": 0.2408093212208501
                    },
                    "regulatory_source": "Fos",
                    "regulatory_target": "Ak2"
                },
                "Fos_Alyref": {
                    "id": "Fos_Alyref",
                    "type": null,
                    "score": null,
                    "reversable": false,
                    "correlations": {
                        "group1": 0.2604160454271828
                    },
                    "regulatory_source": "Fos",
                    "regulatory_target": "Alyref"
                },
                "Fos_Anapc11": {
                    "id": "Fos_Anapc11",
                    "type": null,
                    "score": null,
                    "reversable": false,
                    "correlations": {
                        "group1": 0.32492048534330736
                    },
                    "regulatory_source": "Fos",
                    "regulatory_target": "Anapc11"
                },
                "Fos_Anapc13": {
                    "id": "Fos_Anapc13",
                    "type": null,
                    "score": null,
                    "reversable": false,
                    "correlations": {
                        "group1": 0.36443635602241653
                    },
                    "regulatory_source": "Fos",
                    "regulatory_target": "Anapc13"
                },
                "Fos_Anp32a": {
                    "id": "Fos_Anp32a",
                    "type": null,
                    "score": null,
                    "reversable": false,
                    "correlations": {
                        "group1": 0.33467895537771075
                    },
                    "regulatory_source": "Fos",
                    "regulatory_target": "Anp32a"
                },
                "Fos_Anp32b": {
                    "id": "Fos_Anp32b",
                    "type": null,
                    "score": null,
                    "reversable": false,
                    "correlations": {
                        "group1": 0.2283661066318709
                    },
                    "regulatory_source": "Fos",
                    "regulatory_target": "Anp32b"
                },
                "Fos_Anp32e": {
                    "id": "Fos_Anp32e",
                    "type": null,
                    "score": null,
                    "reversable": false,
                    "correlations": {
                        "group1": 0.23364194678515104
                    },
                    "regulatory_source": "Fos",
                    "regulatory_target": "Anp32e"
                },
                "Fos_Ap2m1": {
                    "id": "Fos_Ap2m1",
                    "type": null,
                    "score": null,
                    "reversable": false,
                    "correlations": {
                        "group1": 0.307224335345082
                    },
                    "regulatory_source": "Fos",
                    "regulatory_target": "Ap2m1"
                },
                "Fos_Arf1": {
                    "id": "Fos_Arf1",
                    "type": null,
                    "score": null,
                    "reversable": false,
                    "correlations": {
                        "group1": 0.396704724441238
                    },
                    "regulatory_source": "Fos",
                    "regulatory_target": "Arf1"
                },
                "Fos_Arhgdia": {
                    "id": "Fos_Arhgdia",
                    "type": null,
                    "score": null,
                    "reversable": false,
                    "correlations": {
                        "group1": 0.38963420180151875
                    },
                    "regulatory_source": "Fos",
                    "regulatory_target": "Arhgdia"
                },
                "Fos_Arl1": {
                    "id": "Fos_Arl1",
                    "type": null,
                    "score": null,
                    "reversable": false,
                    "correlations": {
                        "group1": 0.4211468186323426
                    },
                    "regulatory_source": "Fos",
                    "regulatory_target": "Arl1"
                },
                "Fos_Arpp19": {
                    "id": "Fos_Arpp19",
                    "type": null,
                    "score": null,
                    "reversable": false,
                    "correlations": {
                        "group1": 0.36967908707212876
                    },
                    "regulatory_source": "Fos",
                    "regulatory_target": "Arpp19"
                },
                "Fos_Asns": {
                    "id": "Fos_Asns",
                    "type": null,
                    "score": null,
                    "reversable": false,
                    "correlations": {
                        "group1": 0.33634206983800735
                    },
                    "regulatory_source": "Fos",
                    "regulatory_target": "Asns"
                },
                "Fos_Atp5a1": {
                    "id": "Fos_Atp5a1",
                    "type": null,
                    "score": null,
                    "reversable": false,
                    "correlations": {
                        "group1": 0.44320369120093545
                    },
                    "regulatory_source": "Fos",
                    "regulatory_target": "Atp5a1"
                },
                "Fos_Atp5b": {
                    "id": "Fos_Atp5b",
                    "type": null,
                    "score": null,
                    "reversable": false,
                    "correlations": {
                        "group1": 0.3448585029648111
                    },
                    "regulatory_source": "Fos",
                    "regulatory_target": "Atp5b"
                },
                "Fos_Atp5c1": {
                    "id": "Fos_Atp5c1",
                    "type": null,
                    "score": null,
                    "reversable": false,
                    "correlations": {
                        "group1": 0.37963600592751834
                    },
                    "regulatory_source": "Fos",
                    "regulatory_target": "Atp5c1"
                },
                "Fos_Atp5e": {
                    "id": "Fos_Atp5e",
                    "type": null,
                    "score": null,
                    "reversable": false,
                    "correlations": {
                        "group1": 0.34499898923871924
                    },
                    "regulatory_source": "Fos",
                    "regulatory_target": "Atp5e"
                },
                "Fos_Atp5f1": {
                    "id": "Fos_Atp5f1",
                    "type": null,
                    "score": null,
                    "reversable": false,
                    "correlations": {
                        "group1": 0.3885979645141507
                    },
                    "regulatory_source": "Fos",
                    "regulatory_target": "Atp5f1"
                },
                "Fos_Atp5g1": {
                    "id": "Fos_Atp5g1",
                    "type": null,
                    "score": null,
                    "reversable": false,
                    "correlations": {
                        "group1": 0.3602643118810472
                    },
                    "regulatory_source": "Fos",
                    "regulatory_target": "Atp5g1"
                },
                "Fos_Atp5g2": {
                    "id": "Fos_Atp5g2",
                    "type": null,
                    "score": null,
                    "reversable": false,
                    "correlations": {
                        "group1": 0.36799068539109203
                    },
                    "regulatory_source": "Fos",
                    "regulatory_target": "Atp5g2"
                },
                "Fos_Atp5g3": {
                    "id": "Fos_Atp5g3",
                    "type": null,
                    "score": null,
                    "reversable": false,
                    "correlations": {
                        "group1": 0.3567162024297942
                    },
                    "regulatory_source": "Fos",
                    "regulatory_target": "Atp5g3"
                },
                "Fos_Atp5h": {
                    "id": "Fos_Atp5h",
                    "type": null,
                    "score": null,
                    "reversable": false,
                    "correlations": {
                        "group1": 0.4044610409814529
                    },
                    "regulatory_source": "Fos",
                    "regulatory_target": "Atp5h"
                },
                "Fos_Atp5j": {
                    "id": "Fos_Atp5j",
                    "type": null,
                    "score": null,
                    "reversable": false,
                    "correlations": {
                        "group1": 0.3749249848219975
                    },
                    "regulatory_source": "Fos",
                    "regulatory_target": "Atp5j"
                },
                "Fos_Atp5j2": {
                    "id": "Fos_Atp5j2",
                    "type": null,
                    "score": null,
                    "reversable": false,
                    "correlations": {
                        "group1": 0.3393948026402625
                    },
                    "regulatory_source": "Fos",
                    "regulatory_target": "Atp5j2"
                },
                "Fos_Atp5o": {
                    "id": "Fos_Atp5o",
                    "type": null,
                    "score": null,
                    "reversable": false,
                    "correlations": {
                        "group1": 0.39394648910650903
                    },
                    "regulatory_source": "Fos",
                    "regulatory_target": "Atp5o"
                },
                "Fos_Atpif1": {
                    "id": "Fos_Atpif1",
                    "type": null,
                    "score": null,
                    "reversable": false,
                    "correlations": {
                        "group1": 0.27337776634573985
                    },
                    "regulatory_source": "Fos",
                    "regulatory_target": "Atpif1"
                },
                "Fos_Aurkaip1": {
                    "id": "Fos_Aurkaip1",
                    "type": null,
                    "score": null,
                    "reversable": false,
                    "correlations": {
                        "group1": 0.30205321566127313
                    },
                    "regulatory_source": "Fos",
                    "regulatory_target": "Aurkaip1"
                },
                "Fos_Banf1": {
                    "id": "Fos_Banf1",
                    "type": null,
                    "score": null,
                    "reversable": false,
                    "correlations": {
                        "group1": 0.24597945878438016
                    },
                    "regulatory_source": "Fos",
                    "regulatory_target": "Banf1"
                },
                "Fos_Bcas2": {
                    "id": "Fos_Bcas2",
                    "type": null,
                    "score": null,
                    "reversable": false,
                    "correlations": {
                        "group1": 0.338539671056138
                    },
                    "regulatory_source": "Fos",
                    "regulatory_target": "Bcas2"
                },
                "Fos_Bcat1": {
                    "id": "Fos_Bcat1",
                    "type": null,
                    "score": null,
                    "reversable": false,
                    "correlations": {
                        "group1": 0.22661293680674907
                    },
                    "regulatory_source": "Fos",
                    "regulatory_target": "Bcat1"
                },
                "Fos_Bccip": {
                    "id": "Fos_Bccip",
                    "type": null,
                    "score": null,
                    "reversable": false,
                    "correlations": {
                        "group1": 0.21733895112452534
                    },
                    "regulatory_source": "Fos",
                    "regulatory_target": "Bccip"
                },
                "Fos_Bclaf1": {
                    "id": "Fos_Bclaf1",
                    "type": null,
                    "score": null,
                    "reversable": false,
                    "correlations": {
                        "group1": 0.42604979333819726
                    },
                    "regulatory_source": "Fos",
                    "regulatory_target": "Bclaf1"
                },
                "Fos_Btf3": {
                    "id": "Fos_Btf3",
                    "type": null,
                    "score": null,
                    "reversable": false,
                    "correlations": {
                        "group1": 0.38441045073908947
                    },
                    "regulatory_source": "Fos",
                    "regulatory_target": "Btf3"
                },
                "Fos_Btf3l4": {
                    "id": "Fos_Btf3l4",
                    "type": null,
                    "score": null,
                    "reversable": false,
                    "correlations": {
                        "group1": 0.29756235547971116
                    },
                    "regulatory_source": "Fos",
                    "regulatory_target": "Btf3l4"
                },
                "Fos_Bzw1": {
                    "id": "Fos_Bzw1",
                    "type": null,
                    "score": null,
                    "reversable": false,
                    "correlations": {
                        "group1": 0.34966818405500727
                    },
                    "regulatory_source": "Fos",
                    "regulatory_target": "Bzw1"
                },
                "Fos_Bzw2": {
                    "id": "Fos_Bzw2",
                    "type": null,
                    "score": null,
                    "reversable": false,
                    "correlations": {
                        "group1": 0.31978889018694906
                    },
                    "regulatory_source": "Fos",
                    "regulatory_target": "Bzw2"
                },
                "Fos_C1qbp": {
                    "id": "Fos_C1qbp",
                    "type": null,
                    "score": null,
                    "reversable": false,
                    "correlations": {
                        "group1": 0.3029906132919907
                    },
                    "regulatory_source": "Fos",
                    "regulatory_target": "C1qbp"
                },
                "Fos_Cacybp": {
                    "id": "Fos_Cacybp",
                    "type": null,
                    "score": null,
                    "reversable": false,
                    "correlations": {
                        "group1": 0.3254120671965194
                    },
                    "regulatory_source": "Fos",
                    "regulatory_target": "Cacybp"
                },
                "Fos_Calm3": {
                    "id": "Fos_Calm3",
                    "type": null,
                    "score": null,
                    "reversable": false,
                    "correlations": {
                        "group1": 0.295406839320089
                    },
                    "regulatory_source": "Fos",
                    "regulatory_target": "Calm3"
                },
                "Fos_Calr": {
                    "id": "Fos_Calr",
                    "type": null,
                    "score": null,
                    "reversable": false,
                    "correlations": {
                        "group1": 0.33561184341266825
                    },
                    "regulatory_source": "Fos",
                    "regulatory_target": "Calr"
                },
                "Fos_Capns1": {
                    "id": "Fos_Capns1",
                    "type": null,
                    "score": null,
                    "reversable": false,
                    "correlations": {
                        "group1": 0.45921421450437827
                    },
                    "regulatory_source": "Fos",
                    "regulatory_target": "Capns1"
                },
                "Fos_Caprin1": {
                    "id": "Fos_Caprin1",
                    "type": null,
                    "score": null,
                    "reversable": false,
                    "correlations": {
                        "group1": 0.4369177842105056
                    },
                    "regulatory_source": "Fos",
                    "regulatory_target": "Caprin1"
                },
                "Fos_Capza2": {
                    "id": "Fos_Capza2",
                    "type": null,
                    "score": null,
                    "reversable": false,
                    "correlations": {
                        "group1": 0.3388031730817946
                    },
                    "regulatory_source": "Fos",
                    "regulatory_target": "Capza2"
                },
                "Fos_Cbx1": {
                    "id": "Fos_Cbx1",
                    "type": null,
                    "score": null,
                    "reversable": false,
                    "correlations": {
                        "group1": 0.4461283853660387
                    },
                    "regulatory_source": "Fos",
                    "regulatory_target": "Cbx1"
                },
                "Fos_Cbx5": {
                    "id": "Fos_Cbx5",
                    "type": null,
                    "score": null,
                    "reversable": false,
                    "correlations": {
                        "group1": 0.24692606336046982
                    },
                    "regulatory_source": "Fos",
                    "regulatory_target": "Cbx5"
                },
                "Fos_Ccdc124": {
                    "id": "Fos_Ccdc124",
                    "type": null,
                    "score": null,
                    "reversable": false,
                    "correlations": {
                        "group1": 0.22209572605867875
                    },
                    "regulatory_source": "Fos",
                    "regulatory_target": "Ccdc124"
                },
                "Fos_Ccnd3": {
                    "id": "Fos_Ccnd3",
                    "type": null,
                    "score": null,
                    "reversable": false,
                    "correlations": {
                        "group1": 0.23100520298713342
                    },
                    "regulatory_source": "Fos",
                    "regulatory_target": "Ccnd3"
                },
                "Fos_Ccne1": {
                    "id": "Fos_Ccne1",
                    "type": null,
                    "score": null,
                    "reversable": false,
                    "correlations": {
                        "group1": 0.2844603366732991
                    },
                    "regulatory_source": "Fos",
                    "regulatory_target": "Ccne1"
                },
                "Fos_Cct2": {
                    "id": "Fos_Cct2",
                    "type": null,
                    "score": null,
                    "reversable": false,
                    "correlations": {
                        "group1": 0.3577906280083524
                    },
                    "regulatory_source": "Fos",
                    "regulatory_target": "Cct2"
                },
                "Fos_Cct3": {
                    "id": "Fos_Cct3",
                    "type": null,
                    "score": null,
                    "reversable": false,
                    "correlations": {
                        "group1": 0.38634012062059264
                    },
                    "regulatory_source": "Fos",
                    "regulatory_target": "Cct3"
                },
                "Fos_Cct4": {
                    "id": "Fos_Cct4",
                    "type": null,
                    "score": null,
                    "reversable": false,
                    "correlations": {
                        "group1": 0.2836275201335645
                    },
                    "regulatory_source": "Fos",
                    "regulatory_target": "Cct4"
                },
                "Fos_Cct5": {
                    "id": "Fos_Cct5",
                    "type": null,
                    "score": null,
                    "reversable": false,
                    "correlations": {
                        "group1": 0.3108899111940794
                    },
                    "regulatory_source": "Fos",
                    "regulatory_target": "Cct5"
                },
                "Fos_Cct7": {
                    "id": "Fos_Cct7",
                    "type": null,
                    "score": null,
                    "reversable": false,
                    "correlations": {
                        "group1": 0.2926322739745338
                    },
                    "regulatory_source": "Fos",
                    "regulatory_target": "Cct7"
                },
                "Fos_Cct8": {
                    "id": "Fos_Cct8",
                    "type": null,
                    "score": null,
                    "reversable": false,
                    "correlations": {
                        "group1": 0.25790308658059435
                    },
                    "regulatory_source": "Fos",
                    "regulatory_target": "Cct8"
                },
                "Fos_Cdc26": {
                    "id": "Fos_Cdc26",
                    "type": null,
                    "score": null,
                    "reversable": false,
                    "correlations": {
                        "group1": 0.3453075668762509
                    },
                    "regulatory_source": "Fos",
                    "regulatory_target": "Cdc26"
                },
                "Fos_Cdc37": {
                    "id": "Fos_Cdc37",
                    "type": null,
                    "score": null,
                    "reversable": false,
                    "correlations": {
                        "group1": 0.37336735106048
                    },
                    "regulatory_source": "Fos",
                    "regulatory_target": "Cdc37"
                },
                "Fos_Cdk4": {
                    "id": "Fos_Cdk4",
                    "type": null,
                    "score": null,
                    "reversable": false,
                    "correlations": {
                        "group1": 0.37770173246940353
                    },
                    "regulatory_source": "Fos",
                    "regulatory_target": "Cdk4"
                },
                "Fos_Cebpzos": {
                    "id": "Fos_Cebpzos",
                    "type": null,
                    "score": null,
                    "reversable": false,
                    "correlations": {
                        "group1": 0.3873771077732014
                    },
                    "regulatory_source": "Fos",
                    "regulatory_target": "Cebpzos"
                },
                "Fos_Cetn3": {
                    "id": "Fos_Cetn3",
                    "type": null,
                    "score": null,
                    "reversable": false,
                    "correlations": {
                        "group1": 0.3260152422251158
                    },
                    "regulatory_source": "Fos",
                    "regulatory_target": "Cetn3"
                },
                "Fos_Cfdp1": {
                    "id": "Fos_Cfdp1",
                    "type": null,
                    "score": null,
                    "reversable": false,
                    "correlations": {
                        "group1": 0.3274208438266511
                    },
                    "regulatory_source": "Fos",
                    "regulatory_target": "Cfdp1"
                },
                "Fos_Cfl1": {
                    "id": "Fos_Cfl1",
                    "type": null,
                    "score": null,
                    "reversable": false,
                    "correlations": {
                        "group1": 0.32756583765421515
                    },
                    "regulatory_source": "Fos",
                    "regulatory_target": "Cfl1"
                },
                "Fos_Chchd2": {
                    "id": "Fos_Chchd2",
                    "type": null,
                    "score": null,
                    "reversable": false,
                    "correlations": {
                        "group1": 0.3894596476552886
                    },
                    "regulatory_source": "Fos",
                    "regulatory_target": "Chchd2"
                },
                "Fos_Chchd3": {
                    "id": "Fos_Chchd3",
                    "type": null,
                    "score": null,
                    "reversable": false,
                    "correlations": {
                        "group1": 0.2819001588162114
                    },
                    "regulatory_source": "Fos",
                    "regulatory_target": "Chchd3"
                },
                "Fos_Chd4": {
                    "id": "Fos_Chd4",
                    "type": null,
                    "score": null,
                    "reversable": false,
                    "correlations": {
                        "group1": 0.29323386049191835
                    },
                    "regulatory_source": "Fos",
                    "regulatory_target": "Chd4"
                },
                "Fos_Chtop": {
                    "id": "Fos_Chtop",
                    "type": null,
                    "score": null,
                    "reversable": false,
                    "correlations": {
                        "group1": 0.4250469376007926
                    },
                    "regulatory_source": "Fos",
                    "regulatory_target": "Chtop"
                },
                "Fos_Ciapin1": {
                    "id": "Fos_Ciapin1",
                    "type": null,
                    "score": null,
                    "reversable": false,
                    "correlations": {
                        "group1": 0.2445149029335572
                    },
                    "regulatory_source": "Fos",
                    "regulatory_target": "Ciapin1"
                },
                "Fos_Cisd1": {
                    "id": "Fos_Cisd1",
                    "type": null,
                    "score": null,
                    "reversable": false,
                    "correlations": {
                        "group1": 0.23662682977347968
                    },
                    "regulatory_source": "Fos",
                    "regulatory_target": "Cisd1"
                },
                "Fos_Cisd2": {
                    "id": "Fos_Cisd2",
                    "type": null,
                    "score": null,
                    "reversable": false,
                    "correlations": {
                        "group1": 0.3104371052460825
                    },
                    "regulatory_source": "Fos",
                    "regulatory_target": "Cisd2"
                },
                "Fos_Clns1a": {
                    "id": "Fos_Clns1a",
                    "type": null,
                    "score": null,
                    "reversable": false,
                    "correlations": {
                        "group1": 0.3265798242897333
                    },
                    "regulatory_source": "Fos",
                    "regulatory_target": "Clns1a"
                },
                "Fos_Clpp": {
                    "id": "Fos_Clpp",
                    "type": null,
                    "score": null,
                    "reversable": false,
                    "correlations": {
                        "group1": 0.2355368048756457
                    },
                    "regulatory_source": "Fos",
                    "regulatory_target": "Clpp"
                },
                "Fos_Clta": {
                    "id": "Fos_Clta",
                    "type": null,
                    "score": null,
                    "reversable": false,
                    "correlations": {
                        "group1": 0.3931524373980843
                    },
                    "regulatory_source": "Fos",
                    "regulatory_target": "Clta"
                },
                "Fos_Cnbp": {
                    "id": "Fos_Cnbp",
                    "type": null,
                    "score": null,
                    "reversable": false,
                    "correlations": {
                        "group1": 0.3027308361270976
                    },
                    "regulatory_source": "Fos",
                    "regulatory_target": "Cnbp"
                },
                "Fos_Cnn3": {
                    "id": "Fos_Cnn3",
                    "type": null,
                    "score": null,
                    "reversable": false,
                    "correlations": {
                        "group1": 0.42947167428637306
                    },
                    "regulatory_source": "Fos",
                    "regulatory_target": "Cnn3"
                },
                "Fos_Cnpy2": {
                    "id": "Fos_Cnpy2",
                    "type": null,
                    "score": null,
                    "reversable": false,
                    "correlations": {
                        "group1": 0.35784353461209745
                    },
                    "regulatory_source": "Fos",
                    "regulatory_target": "Cnpy2"
                },
                "Fos_Cops4": {
                    "id": "Fos_Cops4",
                    "type": null,
                    "score": null,
                    "reversable": false,
                    "correlations": {
                        "group1": 0.41012863208403855
                    },
                    "regulatory_source": "Fos",
                    "regulatory_target": "Cops4"
                },
                "Fos_Cops5": {
                    "id": "Fos_Cops5",
                    "type": null,
                    "score": null,
                    "reversable": false,
                    "correlations": {
                        "group1": 0.2283411742282014
                    },
                    "regulatory_source": "Fos",
                    "regulatory_target": "Cops5"
                },
                "Fos_Cops6": {
                    "id": "Fos_Cops6",
                    "type": null,
                    "score": null,
                    "reversable": false,
                    "correlations": {
                        "group1": 0.2862630627521867
                    },
                    "regulatory_source": "Fos",
                    "regulatory_target": "Cops6"
                },
                "Fos_Copz1": {
                    "id": "Fos_Copz1",
                    "type": null,
                    "score": null,
                    "reversable": false,
                    "correlations": {
                        "group1": 0.2753661989067183
                    },
                    "regulatory_source": "Fos",
                    "regulatory_target": "Copz1"
                },
                "Fos_Cox5a": {
                    "id": "Fos_Cox5a",
                    "type": null,
                    "score": null,
                    "reversable": false,
                    "correlations": {
                        "group1": 0.4301613129928023
                    },
                    "regulatory_source": "Fos",
                    "regulatory_target": "Cox5a"
                },
                "Fos_Cox6b1": {
                    "id": "Fos_Cox6b1",
                    "type": null,
                    "score": null,
                    "reversable": false,
                    "correlations": {
                        "group1": 0.3491626261496596
                    },
                    "regulatory_source": "Fos",
                    "regulatory_target": "Cox6b1"
                },
                "Fos_Cox6c": {
                    "id": "Fos_Cox6c",
                    "type": null,
                    "score": null,
                    "reversable": false,
                    "correlations": {
                        "group1": 0.3193538770219112
                    },
                    "regulatory_source": "Fos",
                    "regulatory_target": "Cox6c"
                },
                "Fos_Cox7a2": {
                    "id": "Fos_Cox7a2",
                    "type": null,
                    "score": null,
                    "reversable": false,
                    "correlations": {
                        "group1": 0.33135858138476715
                    },
                    "regulatory_source": "Fos",
                    "regulatory_target": "Cox7a2"
                },
                "Fos_Cox7c": {
                    "id": "Fos_Cox7c",
                    "type": null,
                    "score": null,
                    "reversable": false,
                    "correlations": {
                        "group1": 0.37453765065105926
                    },
                    "regulatory_source": "Fos",
                    "regulatory_target": "Cox7c"
                },
                "Fos_Csnk1a1": {
                    "id": "Fos_Csnk1a1",
                    "type": null,
                    "score": null,
                    "reversable": false,
                    "correlations": {
                        "group1": 0.23090163192715157
                    },
                    "regulatory_source": "Fos",
                    "regulatory_target": "Csnk1a1"
                },
                "Fos_Csrp2": {
                    "id": "Fos_Csrp2",
                    "type": null,
                    "score": null,
                    "reversable": false,
                    "correlations": {
                        "group1": 0.28177029152508687
                    },
                    "regulatory_source": "Fos",
                    "regulatory_target": "Csrp2"
                },
                "Fos_Cyb5a": {
                    "id": "Fos_Cyb5a",
                    "type": null,
                    "score": null,
                    "reversable": false,
                    "correlations": {
                        "group1": 0.4846955936541853
                    },
                    "regulatory_source": "Fos",
                    "regulatory_target": "Cyb5a"
                },
                "Fos_Cyb5r3": {
                    "id": "Fos_Cyb5r3",
                    "type": null,
                    "score": null,
                    "reversable": false,
                    "correlations": {
                        "group1": 0.3601427853693589
                    },
                    "regulatory_source": "Fos",
                    "regulatory_target": "Cyb5r3"
                },
                "Fos_Cyc1": {
                    "id": "Fos_Cyc1",
                    "type": null,
                    "score": null,
                    "reversable": false,
                    "correlations": {
                        "group1": 0.3013891468004671
                    },
                    "regulatory_source": "Fos",
                    "regulatory_target": "Cyc1"
                },
                "Fos_Dazap1": {
                    "id": "Fos_Dazap1",
                    "type": null,
                    "score": null,
                    "reversable": false,
                    "correlations": {
                        "group1": 0.33365314658437784
                    },
                    "regulatory_source": "Fos",
                    "regulatory_target": "Dazap1"
                },
                "Fos_Dctpp1": {
                    "id": "Fos_Dctpp1",
                    "type": null,
                    "score": null,
                    "reversable": false,
                    "correlations": {
                        "group1": 0.27467587895159556
                    },
                    "regulatory_source": "Fos",
                    "regulatory_target": "Dctpp1"
                },
                "Fos_Dcun1d5": {
                    "id": "Fos_Dcun1d5",
                    "type": null,
                    "score": null,
                    "reversable": false,
                    "correlations": {
                        "group1": 0.38655482568571653
                    },
                    "regulatory_source": "Fos",
                    "regulatory_target": "Dcun1d5"
                },
                "Fos_Ddost": {
                    "id": "Fos_Ddost",
                    "type": null,
                    "score": null,
                    "reversable": false,
                    "correlations": {
                        "group1": 0.448109377148759
                    },
                    "regulatory_source": "Fos",
                    "regulatory_target": "Ddost"
                },
                "Fos_Ddx21": {
                    "id": "Fos_Ddx21",
                    "type": null,
                    "score": null,
                    "reversable": false,
                    "correlations": {
                        "group1": 0.25487205285373693
                    },
                    "regulatory_source": "Fos",
                    "regulatory_target": "Ddx21"
                },
                "Fos_Ddx39b": {
                    "id": "Fos_Ddx39b",
                    "type": null,
                    "score": null,
                    "reversable": false,
                    "correlations": {
                        "group1": 0.26181992360187384
                    },
                    "regulatory_source": "Fos",
                    "regulatory_target": "Ddx39b"
                },
                "Fos_Ddx5": {
                    "id": "Fos_Ddx5",
                    "type": null,
                    "score": null,
                    "reversable": false,
                    "correlations": {
                        "group1": 0.41701408544991014
                    },
                    "regulatory_source": "Fos",
                    "regulatory_target": "Ddx5"
                },
                "Fos_Dnaja1": {
                    "id": "Fos_Dnaja1",
                    "type": null,
                    "score": null,
                    "reversable": false,
                    "correlations": {
                        "group1": 0.45011217102565787
                    },
                    "regulatory_source": "Fos",
                    "regulatory_target": "Dnaja1"
                },
                "Fos_Dnaja2": {
                    "id": "Fos_Dnaja2",
                    "type": null,
                    "score": null,
                    "reversable": false,
                    "correlations": {
                        "group1": 0.31571502831380005
                    },
                    "regulatory_source": "Fos",
                    "regulatory_target": "Dnaja2"
                },
                "Fos_Dnajb6": {
                    "id": "Fos_Dnajb6",
                    "type": null,
                    "score": null,
                    "reversable": false,
                    "correlations": {
                        "group1": 0.22495407120776836
                    },
                    "regulatory_source": "Fos",
                    "regulatory_target": "Dnajb6"
                },
                "Fos_Dnajc19": {
                    "id": "Fos_Dnajc19",
                    "type": null,
                    "score": null,
                    "reversable": false,
                    "correlations": {
                        "group1": 0.239494522220088
                    },
                    "regulatory_source": "Fos",
                    "regulatory_target": "Dnajc19"
                },
                "Fos_Dnajc2": {
                    "id": "Fos_Dnajc2",
                    "type": null,
                    "score": null,
                    "reversable": false,
                    "correlations": {
                        "group1": 0.2734235802195456
                    },
                    "regulatory_source": "Fos",
                    "regulatory_target": "Dnajc2"
                },
                "Fos_Dnajc8": {
                    "id": "Fos_Dnajc8",
                    "type": null,
                    "score": null,
                    "reversable": false,
                    "correlations": {
                        "group1": 0.3610747602730588
                    },
                    "regulatory_source": "Fos",
                    "regulatory_target": "Dnajc8"
                },
                "Fos_Dohh": {
                    "id": "Fos_Dohh",
                    "type": null,
                    "score": null,
                    "reversable": false,
                    "correlations": {
                        "group1": 0.20878351255177766
                    },
                    "regulatory_source": "Fos",
                    "regulatory_target": "Dohh"
                },
                "Fos_Dph3": {
                    "id": "Fos_Dph3",
                    "type": null,
                    "score": null,
                    "reversable": false,
                    "correlations": {
                        "group1": 0.2300431455193395
                    },
                    "regulatory_source": "Fos",
                    "regulatory_target": "Dph3"
                },
                "Fos_Dpy30": {
                    "id": "Fos_Dpy30",
                    "type": null,
                    "score": null,
                    "reversable": false,
                    "correlations": {
                        "group1": 0.23609042391822765
                    },
                    "regulatory_source": "Fos",
                    "regulatory_target": "Dpy30"
                },
                "Fos_Drg1": {
                    "id": "Fos_Drg1",
                    "type": null,
                    "score": null,
                    "reversable": false,
                    "correlations": {
                        "group1": 0.24118587972355182
                    },
                    "regulatory_source": "Fos",
                    "regulatory_target": "Drg1"
                },
                "Fos_Dstn": {
                    "id": "Fos_Dstn",
                    "type": null,
                    "score": null,
                    "reversable": false,
                    "correlations": {
                        "group1": 0.27082145686828846
                    },
                    "regulatory_source": "Fos",
                    "regulatory_target": "Dstn"
                },
                "Fos_Dut": {
                    "id": "Fos_Dut",
                    "type": null,
                    "score": null,
                    "reversable": false,
                    "correlations": {
                        "group1": 0.24757752933485003
                    },
                    "regulatory_source": "Fos",
                    "regulatory_target": "Dut"
                },
                "Fos_Dynll1": {
                    "id": "Fos_Dynll1",
                    "type": null,
                    "score": null,
                    "reversable": false,
                    "correlations": {
                        "group1": 0.2214094877332868
                    },
                    "regulatory_source": "Fos",
                    "regulatory_target": "Dynll1"
                },
                "Fos_Dynll2": {
                    "id": "Fos_Dynll2",
                    "type": null,
                    "score": null,
                    "reversable": false,
                    "correlations": {
                        "group1": 0.38975261587903365
                    },
                    "regulatory_source": "Fos",
                    "regulatory_target": "Dynll2"
                },
                "Fos_Ebna1bp2": {
                    "id": "Fos_Ebna1bp2",
                    "type": null,
                    "score": null,
                    "reversable": false,
                    "correlations": {
                        "group1": 0.29290331839035716
                    },
                    "regulatory_source": "Fos",
                    "regulatory_target": "Ebna1bp2"
                },
                "Fos_Edf1": {
                    "id": "Fos_Edf1",
                    "type": null,
                    "score": null,
                    "reversable": false,
                    "correlations": {
                        "group1": 0.31748080339699936
                    },
                    "regulatory_source": "Fos",
                    "regulatory_target": "Edf1"
                },
                "Fos_Eef1d": {
                    "id": "Fos_Eef1d",
                    "type": null,
                    "score": null,
                    "reversable": false,
                    "correlations": {
                        "group1": 0.3312727666942613
                    },
                    "regulatory_source": "Fos",
                    "regulatory_target": "Eef1d"
                },
                "Fos_Eef1g": {
                    "id": "Fos_Eef1g",
                    "type": null,
                    "score": null,
                    "reversable": false,
                    "correlations": {
                        "group1": 0.33979815360858207
                    },
                    "regulatory_source": "Fos",
                    "regulatory_target": "Eef1g"
                },
                "Fos_Eif1a": {
                    "id": "Fos_Eif1a",
                    "type": null,
                    "score": null,
                    "reversable": false,
                    "correlations": {
                        "group1": 0.29773731227374706
                    },
                    "regulatory_source": "Fos",
                    "regulatory_target": "Eif1a"
                },
                "Fos_Eif1ax": {
                    "id": "Fos_Eif1ax",
                    "type": null,
                    "score": null,
                    "reversable": false,
                    "correlations": {
                        "group1": 0.3419086247588668
                    },
                    "regulatory_source": "Fos",
                    "regulatory_target": "Eif1ax"
                },
                "Fos_Eif2s1": {
                    "id": "Fos_Eif2s1",
                    "type": null,
                    "score": null,
                    "reversable": false,
                    "correlations": {
                        "group1": 0.2591421755441028
                    },
                    "regulatory_source": "Fos",
                    "regulatory_target": "Eif2s1"
                },
                "Fos_Eif2s2": {
                    "id": "Fos_Eif2s2",
                    "type": null,
                    "score": null,
                    "reversable": false,
                    "correlations": {
                        "group1": 0.3544859596038704
                    },
                    "regulatory_source": "Fos",
                    "regulatory_target": "Eif2s2"
                },
                "Fos_Eif3a": {
                    "id": "Fos_Eif3a",
                    "type": null,
                    "score": null,
                    "reversable": false,
                    "correlations": {
                        "group1": 0.3189591497538075
                    },
                    "regulatory_source": "Fos",
                    "regulatory_target": "Eif3a"
                },
                "Fos_Eif3c": {
                    "id": "Fos_Eif3c",
                    "type": null,
                    "score": null,
                    "reversable": false,
                    "correlations": {
                        "group1": 0.293307544053493
                    },
                    "regulatory_source": "Fos",
                    "regulatory_target": "Eif3c"
                },
                "Fos_Eif3d": {
                    "id": "Fos_Eif3d",
                    "type": null,
                    "score": null,
                    "reversable": false,
                    "correlations": {
                        "group1": 0.2856988420097422
                    },
                    "regulatory_source": "Fos",
                    "regulatory_target": "Eif3d"
                },
                "Fos_Eif3g": {
                    "id": "Fos_Eif3g",
                    "type": null,
                    "score": null,
                    "reversable": false,
                    "correlations": {
                        "group1": 0.2365009616607836
                    },
                    "regulatory_source": "Fos",
                    "regulatory_target": "Eif3g"
                },
                "Fos_Eif3l": {
                    "id": "Fos_Eif3l",
                    "type": null,
                    "score": null,
                    "reversable": false,
                    "correlations": {
                        "group1": 0.4240361737548225
                    },
                    "regulatory_source": "Fos",
                    "regulatory_target": "Eif3l"
                },
                "Fos_Eif4a1": {
                    "id": "Fos_Eif4a1",
                    "type": null,
                    "score": null,
                    "reversable": false,
                    "correlations": {
                        "group1": 0.41302734467399943
                    },
                    "regulatory_source": "Fos",
                    "regulatory_target": "Eif4a1"
                },
                "Fos_Eif4a3": {
                    "id": "Fos_Eif4a3",
                    "type": null,
                    "score": null,
                    "reversable": false,
                    "correlations": {
                        "group1": 0.4522477726727319
                    },
                    "regulatory_source": "Fos",
                    "regulatory_target": "Eif4a3"
                },
                "Fos_Eif4e": {
                    "id": "Fos_Eif4e",
                    "type": null,
                    "score": null,
                    "reversable": false,
                    "correlations": {
                        "group1": 0.35127092916655805
                    },
                    "regulatory_source": "Fos",
                    "regulatory_target": "Eif4e"
                },
                "Fos_Eif4e2": {
                    "id": "Fos_Eif4e2",
                    "type": null,
                    "score": null,
                    "reversable": false,
                    "correlations": {
                        "group1": 0.49218119164264357
                    },
                    "regulatory_source": "Fos",
                    "regulatory_target": "Eif4e2"
                },
                "Fos_Eif4ebp1": {
                    "id": "Fos_Eif4ebp1",
                    "type": null,
                    "score": null,
                    "reversable": false,
                    "correlations": {
                        "group1": 0.22105681594937648
                    },
                    "regulatory_source": "Fos",
                    "regulatory_target": "Eif4ebp1"
                },
                "Fos_Eif4g1": {
                    "id": "Fos_Eif4g1",
                    "type": null,
                    "score": null,
                    "reversable": false,
                    "correlations": {
                        "group1": 0.3703431263271471
                    },
                    "regulatory_source": "Fos",
                    "regulatory_target": "Eif4g1"
                },
                "Fos_Eif4g2": {
                    "id": "Fos_Eif4g2",
                    "type": null,
                    "score": null,
                    "reversable": false,
                    "correlations": {
                        "group1": 0.28759776125424724
                    },
                    "regulatory_source": "Fos",
                    "regulatory_target": "Eif4g2"
                },
                "Fos_Eif4h": {
                    "id": "Fos_Eif4h",
                    "type": null,
                    "score": null,
                    "reversable": false,
                    "correlations": {
                        "group1": 0.3673088513218798
                    },
                    "regulatory_source": "Fos",
                    "regulatory_target": "Eif4h"
                },
                "Fos_Eif5": {
                    "id": "Fos_Eif5",
                    "type": null,
                    "score": null,
                    "reversable": false,
                    "correlations": {
                        "group1": 0.357775091446563
                    },
                    "regulatory_source": "Fos",
                    "regulatory_target": "Eif5"
                },
                "Fos_Eif5a": {
                    "id": "Fos_Eif5a",
                    "type": null,
                    "score": null,
                    "reversable": false,
                    "correlations": {
                        "group1": 0.35928028471214973
                    },
                    "regulatory_source": "Fos",
                    "regulatory_target": "Eif5a"
                },
                "Fos_Eif5b": {
                    "id": "Fos_Eif5b",
                    "type": null,
                    "score": null,
                    "reversable": false,
                    "correlations": {
                        "group1": 0.30206663043352144
                    },
                    "regulatory_source": "Fos",
                    "regulatory_target": "Eif5b"
                },
                "Fos_Eif6": {
                    "id": "Fos_Eif6",
                    "type": null,
                    "score": null,
                    "reversable": false,
                    "correlations": {
                        "group1": 0.23070734394245807
                    },
                    "regulatory_source": "Fos",
                    "regulatory_target": "Eif6"
                },
                "Fos_Emc10": {
                    "id": "Fos_Emc10",
                    "type": null,
                    "score": null,
                    "reversable": false,
                    "correlations": {
                        "group1": 0.4183315210967487
                    },
                    "regulatory_source": "Fos",
                    "regulatory_target": "Emc10"
                },
                "Fos_Emc8": {
                    "id": "Fos_Emc8",
                    "type": null,
                    "score": null,
                    "reversable": false,
                    "correlations": {
                        "group1": 0.314595958846522
                    },
                    "regulatory_source": "Fos",
                    "regulatory_target": "Emc8"
                },
                "Fos_Emg1": {
                    "id": "Fos_Emg1",
                    "type": null,
                    "score": null,
                    "reversable": false,
                    "correlations": {
                        "group1": 0.29205240803255467
                    },
                    "regulatory_source": "Fos",
                    "regulatory_target": "Emg1"
                },
                "Fos_Eprs": {
                    "id": "Fos_Eprs",
                    "type": null,
                    "score": null,
                    "reversable": false,
                    "correlations": {
                        "group1": 0.22377862047691371
                    },
                    "regulatory_source": "Fos",
                    "regulatory_target": "Eprs"
                },
                "Fos_Erh": {
                    "id": "Fos_Erh",
                    "type": null,
                    "score": null,
                    "reversable": false,
                    "correlations": {
                        "group1": 0.34731802444287696
                    },
                    "regulatory_source": "Fos",
                    "regulatory_target": "Erh"
                },
                "Fos_Erp29": {
                    "id": "Fos_Erp29",
                    "type": null,
                    "score": null,
                    "reversable": false,
                    "correlations": {
                        "group1": 0.29540978165026605
                    },
                    "regulatory_source": "Fos",
                    "regulatory_target": "Erp29"
                },
                "Fos_Esf1": {
                    "id": "Fos_Esf1",
                    "type": null,
                    "score": null,
                    "reversable": false,
                    "correlations": {
                        "group1": 0.33386408530288375
                    },
                    "regulatory_source": "Fos",
                    "regulatory_target": "Esf1"
                },
                "Fos_Etf1": {
                    "id": "Fos_Etf1",
                    "type": null,
                    "score": null,
                    "reversable": false,
                    "correlations": {
                        "group1": 0.3538817532095525
                    },
                    "regulatory_source": "Fos",
                    "regulatory_target": "Etf1"
                },
                "Fos_Ezh2": {
                    "id": "Fos_Ezh2",
                    "type": null,
                    "score": null,
                    "reversable": false,
                    "correlations": {
                        "group1": 0.31005074756441997
                    },
                    "regulatory_source": "Fos",
                    "regulatory_target": "Ezh2"
                },
                "Fos_Fam136a": {
                    "id": "Fos_Fam136a",
                    "type": null,
                    "score": null,
                    "reversable": false,
                    "correlations": {
                        "group1": 0.3522255720296749
                    },
                    "regulatory_source": "Fos",
                    "regulatory_target": "Fam136a"
                },
                "Fos_Fam49b": {
                    "id": "Fos_Fam49b",
                    "type": null,
                    "score": null,
                    "reversable": false,
                    "correlations": {
                        "group1": 0.29433669272296825
                    },
                    "regulatory_source": "Fos",
                    "regulatory_target": "Fam49b"
                },
                "Fos_Fbl": {
                    "id": "Fos_Fbl",
                    "type": null,
                    "score": null,
                    "reversable": false,
                    "correlations": {
                        "group1": 0.2880248059964609
                    },
                    "regulatory_source": "Fos",
                    "regulatory_target": "Fbl"
                },
                "Fos_Fdps": {
                    "id": "Fos_Fdps",
                    "type": null,
                    "score": null,
                    "reversable": false,
                    "correlations": {
                        "group1": 0.2420967390104527
                    },
                    "regulatory_source": "Fos",
                    "regulatory_target": "Fdps"
                },
                "Fos_Fkbp3": {
                    "id": "Fos_Fkbp3",
                    "type": null,
                    "score": null,
                    "reversable": false,
                    "correlations": {
                        "group1": 0.29129963704384365
                    },
                    "regulatory_source": "Fos",
                    "regulatory_target": "Fkbp3"
                },
                "Fos_Fkbp4": {
                    "id": "Fos_Fkbp4",
                    "type": null,
                    "score": null,
                    "reversable": false,
                    "correlations": {
                        "group1": 0.22904018169870255
                    },
                    "regulatory_source": "Fos",
                    "regulatory_target": "Fkbp4"
                },
                "Fos_Fkbp8": {
                    "id": "Fos_Fkbp8",
                    "type": null,
                    "score": null,
                    "reversable": false,
                    "correlations": {
                        "group1": 0.41433798524411597
                    },
                    "regulatory_source": "Fos",
                    "regulatory_target": "Fkbp8"
                },
                "Fscn1_Fos": {
                    "id": "Fscn1_Fos",
                    "type": null,
                    "score": null,
                    "reversable": false,
                    "correlations": {
                        "group1": 0.2676205267918843
                    },
                    "regulatory_source": "Fos",
                    "regulatory_target": "Fscn1"
                },
                "Fubp1_Fos": {
                    "id": "Fubp1_Fos",
                    "type": null,
                    "score": null,
                    "reversable": false,
                    "correlations": {
                        "group1": 0.20519685318123537
                    },
                    "regulatory_source": "Fos",
                    "regulatory_target": "Fubp1"
                },
                "Fus_Fos": {
                    "id": "Fus_Fos",
                    "type": null,
                    "score": null,
                    "reversable": false,
                    "correlations": {
                        "group1": 0.323024499697561
                    },
                    "regulatory_source": "Fos",
                    "regulatory_target": "Fus"
                },
                "Fxr1_Fos": {
                    "id": "Fxr1_Fos",
                    "type": null,
                    "score": null,
                    "reversable": false,
                    "correlations": {
                        "group1": 0.2933534078021523
                    },
                    "regulatory_source": "Fos",
                    "regulatory_target": "Fxr1"
                },
                "G3bp1_Fos": {
                    "id": "G3bp1_Fos",
                    "type": null,
                    "score": null,
                    "reversable": false,
                    "correlations": {
                        "group1": 0.2905063173620844
                    },
                    "regulatory_source": "Fos",
                    "regulatory_target": "G3bp1"
                },
                "Gabarapl2_Fos": {
                    "id": "Gabarapl2_Fos",
                    "type": null,
                    "score": null,
                    "reversable": false,
                    "correlations": {
                        "group1": 0.374440470995683
                    },
                    "regulatory_source": "Fos",
                    "regulatory_target": "Gabarapl2"
                },
                "Gcsh_Fos": {
                    "id": "Gcsh_Fos",
                    "type": null,
                    "score": null,
                    "reversable": false,
                    "correlations": {
                        "group1": 0.3054200918694287
                    },
                    "regulatory_source": "Fos",
                    "regulatory_target": "Gcsh"
                },
                "Gdi2_Fos": {
                    "id": "Gdi2_Fos",
                    "type": null,
                    "score": null,
                    "reversable": false,
                    "correlations": {
                        "group1": 0.31187704029638846
                    },
                    "regulatory_source": "Fos",
                    "regulatory_target": "Gdi2"
                },
                "Glo1_Fos": {
                    "id": "Glo1_Fos",
                    "type": null,
                    "score": null,
                    "reversable": false,
                    "correlations": {
                        "group1": 0.3832321709710866
                    },
                    "regulatory_source": "Fos",
                    "regulatory_target": "Glo1"
                },
                "Gmnn_Fos": {
                    "id": "Gmnn_Fos",
                    "type": null,
                    "score": null,
                    "reversable": false,
                    "correlations": {
                        "group1": 0.23930953068060387
                    },
                    "regulatory_source": "Fos",
                    "regulatory_target": "Gmnn"
                },
                "Gnb2l1_Fos": {
                    "id": "Gnb2l1_Fos",
                    "type": null,
                    "score": null,
                    "reversable": false,
                    "correlations": {
                        "group1": 0.33548156697720993
                    },
                    "regulatory_source": "Fos",
                    "regulatory_target": "Gnb2l1"
                },
                "Gng5_Fos": {
                    "id": "Gng5_Fos",
                    "type": null,
                    "score": null,
                    "reversable": false,
                    "correlations": {
                        "group1": 0.3397363271151373
                    },
                    "regulatory_source": "Fos",
                    "regulatory_target": "Gng5"
                },
                "Gpx4_Fos": {
                    "id": "Gpx4_Fos",
                    "type": null,
                    "score": null,
                    "reversable": false,
                    "correlations": {
                        "group1": 0.403769623130333
                    },
                    "regulatory_source": "Fos",
                    "regulatory_target": "Gpx4"
                },
                "Grpel1_Fos": {
                    "id": "Grpel1_Fos",
                    "type": null,
                    "score": null,
                    "reversable": false,
                    "correlations": {
                        "group1": 0.35334929910902624
                    },
                    "regulatory_source": "Fos",
                    "regulatory_target": "Grpel1"
                },
                "Gspt1_Fos": {
                    "id": "Gspt1_Fos",
                    "type": null,
                    "score": null,
                    "reversable": false,
                    "correlations": {
                        "group1": 0.28482951823766334
                    },
                    "regulatory_source": "Fos",
                    "regulatory_target": "Gspt1"
                },
                "Gtf2a2_Fos": {
                    "id": "Gtf2a2_Fos",
                    "type": null,
                    "score": null,
                    "reversable": false,
                    "correlations": {
                        "group1": 0.3151531118127223
                    },
                    "regulatory_source": "Fos",
                    "regulatory_target": "Gtf2a2"
                },
                "Gtf2e2_Fos": {
                    "id": "Gtf2e2_Fos",
                    "type": null,
                    "score": null,
                    "reversable": false,
                    "correlations": {
                        "group1": 0.321571545127454
                    },
                    "regulatory_source": "Fos",
                    "regulatory_target": "Gtf2e2"
                },
                "Guk1_Fos": {
                    "id": "Guk1_Fos",
                    "type": null,
                    "score": null,
                    "reversable": false,
                    "correlations": {
                        "group1": 0.31325713468623784
                    },
                    "regulatory_source": "Fos",
                    "regulatory_target": "Guk1"
                },
                "H2afz_Fos": {
                    "id": "H2afz_Fos",
                    "type": null,
                    "score": null,
                    "reversable": false,
                    "correlations": {
                        "group1": 0.23073372458131916
                    },
                    "regulatory_source": "Fos",
                    "regulatory_target": "H2afz"
                },
                "H3f3a_Fos": {
                    "id": "H3f3a_Fos",
                    "type": null,
                    "score": null,
                    "reversable": false,
                    "correlations": {
                        "group1": 0.36446889603449256
                    },
                    "regulatory_source": "Fos",
                    "regulatory_target": "H3f3a"
                },
                "H3f3b_Fos": {
                    "id": "H3f3b_Fos",
                    "type": null,
                    "score": null,
                    "reversable": false,
                    "correlations": {
                        "group1": 0.38478850125683606
                    },
                    "regulatory_source": "Fos",
                    "regulatory_target": "H3f3b"
                },
                "Hdac2_Fos": {
                    "id": "Hdac2_Fos",
                    "type": null,
                    "score": null,
                    "reversable": false,
                    "correlations": {
                        "group1": 0.30125344056901276
                    },
                    "regulatory_source": "Fos",
                    "regulatory_target": "Hdac2"
                },
                "Hdgf_Fos": {
                    "id": "Hdgf_Fos",
                    "type": null,
                    "score": null,
                    "reversable": false,
                    "correlations": {
                        "group1": 0.29109199951103437
                    },
                    "regulatory_source": "Fos",
                    "regulatory_target": "Hdgf"
                },
                "Hint1_Fos": {
                    "id": "Hint1_Fos",
                    "type": null,
                    "score": null,
                    "reversable": false,
                    "correlations": {
                        "group1": 0.2872295156185769
                    },
                    "regulatory_source": "Fos",
                    "regulatory_target": "Hint1"
                },
                "Hmgb1_Fos": {
                    "id": "Hmgb1_Fos",
                    "type": null,
                    "score": null,
                    "reversable": false,
                    "correlations": {
                        "group1": 0.2155255485008186
                    },
                    "regulatory_source": "Fos",
                    "regulatory_target": "Hmgb1"
                },
                "Hmgn1_Fos": {
                    "id": "Hmgn1_Fos",
                    "type": null,
                    "score": null,
                    "reversable": false,
                    "correlations": {
                        "group1": 0.3204337842823942
                    },
                    "regulatory_source": "Fos",
                    "regulatory_target": "Hmgn1"
                },
                "Hnrnpa1_Fos": {
                    "id": "Hnrnpa1_Fos",
                    "type": null,
                    "score": null,
                    "reversable": false,
                    "correlations": {
                        "group1": 0.29080520208757776
                    },
                    "regulatory_source": "Fos",
                    "regulatory_target": "Hnrnpa1"
                },
                "Hnrnpa2b1_Fos": {
                    "id": "Hnrnpa2b1_Fos",
                    "type": null,
                    "score": null,
                    "reversable": false,
                    "correlations": {
                        "group1": 0.39077386954775367
                    },
                    "regulatory_source": "Fos",
                    "regulatory_target": "Hnrnpa2b1"
                },
                "Hnrnpa3_Fos": {
                    "id": "Hnrnpa3_Fos",
                    "type": null,
                    "score": null,
                    "reversable": false,
                    "correlations": {
                        "group1": 0.35964213392257927
                    },
                    "regulatory_source": "Fos",
                    "regulatory_target": "Hnrnpa3"
                },
                "Hnrnpab_Fos": {
                    "id": "Hnrnpab_Fos",
                    "type": null,
                    "score": null,
                    "reversable": false,
                    "correlations": {
                        "group1": 0.31307017351316263
                    },
                    "regulatory_source": "Fos",
                    "regulatory_target": "Hnrnpab"
                },
                "Hnrnpc_Fos": {
                    "id": "Hnrnpc_Fos",
                    "type": null,
                    "score": null,
                    "reversable": false,
                    "correlations": {
                        "group1": 0.24868234370792358
                    },
                    "regulatory_source": "Fos",
                    "regulatory_target": "Hnrnpc"
                },
                "Hnrnpdl_Fos": {
                    "id": "Hnrnpdl_Fos",
                    "type": null,
                    "score": null,
                    "reversable": false,
                    "correlations": {
                        "group1": 0.27433253314027484
                    },
                    "regulatory_source": "Fos",
                    "regulatory_target": "Hnrnpdl"
                },
                "Hnrnpf_Fos": {
                    "id": "Hnrnpf_Fos",
                    "type": null,
                    "score": null,
                    "reversable": false,
                    "correlations": {
                        "group1": 0.33996955010974994
                    },
                    "regulatory_source": "Fos",
                    "regulatory_target": "Hnrnpf"
                },
                "Hnrnpk_Fos": {
                    "id": "Hnrnpk_Fos",
                    "type": null,
                    "score": null,
                    "reversable": false,
                    "correlations": {
                        "group1": 0.3824263616518129
                    },
                    "regulatory_source": "Fos",
                    "regulatory_target": "Hnrnpk"
                },
                "Hnrnpl_Fos": {
                    "id": "Hnrnpl_Fos",
                    "type": null,
                    "score": null,
                    "reversable": false,
                    "correlations": {
                        "group1": 0.31263773445487425
                    },
                    "regulatory_source": "Fos",
                    "regulatory_target": "Hnrnpl"
                },
                "Hnrnpm_Fos": {
                    "id": "Hnrnpm_Fos",
                    "type": null,
                    "score": null,
                    "reversable": false,
                    "correlations": {
                        "group1": 0.2836307539779657
                    },
                    "regulatory_source": "Fos",
                    "regulatory_target": "Hnrnpm"
                },
                "Hnrnpu_Fos": {
                    "id": "Hnrnpu_Fos",
                    "type": null,
                    "score": null,
                    "reversable": false,
                    "correlations": {
                        "group1": 0.33587177586496764
                    },
                    "regulatory_source": "Fos",
                    "regulatory_target": "Hnrnpu"
                },
                "Hprt_Fos": {
                    "id": "Hprt_Fos",
                    "type": null,
                    "score": null,
                    "reversable": false,
                    "correlations": {
                        "group1": 0.23887309936563433
                    },
                    "regulatory_source": "Fos",
                    "regulatory_target": "Hprt"
                },
                "Hsp90aa1_Fos": {
                    "id": "Hsp90aa1_Fos",
                    "type": null,
                    "score": null,
                    "reversable": false,
                    "correlations": {
                        "group1": 0.323648634137532
                    },
                    "regulatory_source": "Fos",
                    "regulatory_target": "Hsp90aa1"
                },
                "Hsp90ab1_Fos": {
                    "id": "Hsp90ab1_Fos",
                    "type": null,
                    "score": null,
                    "reversable": false,
                    "correlations": {
                        "group1": 0.35568604900697515
                    },
                    "regulatory_source": "Fos",
                    "regulatory_target": "Hsp90ab1"
                },
                "Hsp90b1_Fos": {
                    "id": "Hsp90b1_Fos",
                    "type": null,
                    "score": null,
                    "reversable": false,
                    "correlations": {
                        "group1": 0.22888314614612523
                    },
                    "regulatory_source": "Fos",
                    "regulatory_target": "Hsp90b1"
                },
                "Hspa14_Fos": {
                    "id": "Hspa14_Fos",
                    "type": null,
                    "score": null,
                    "reversable": false,
                    "correlations": {
                        "group1": 0.27075568751416196
                    },
                    "regulatory_source": "Fos",
                    "regulatory_target": "Hspa14"
                },
                "Hspa4_Fos": {
                    "id": "Hspa4_Fos",
                    "type": null,
                    "score": null,
                    "reversable": false,
                    "correlations": {
                        "group1": 0.2851519291572055
                    },
                    "regulatory_source": "Fos",
                    "regulatory_target": "Hspa4"
                },
                "Hspa5_Fos": {
                    "id": "Hspa5_Fos",
                    "type": null,
                    "score": null,
                    "reversable": false,
                    "correlations": {
                        "group1": 0.4333747920946495
                    },
                    "regulatory_source": "Fos",
                    "regulatory_target": "Hspa5"
                },
                "Hspa8_Fos": {
                    "id": "Hspa8_Fos",
                    "type": null,
                    "score": null,
                    "reversable": false,
                    "correlations": {
                        "group1": 0.3569092051978144
                    },
                    "regulatory_source": "Fos",
                    "regulatory_target": "Hspa8"
                },
                "Hspa9_Fos": {
                    "id": "Hspa9_Fos",
                    "type": null,
                    "score": null,
                    "reversable": false,
                    "correlations": {
                        "group1": 0.31598069205897794
                    },
                    "regulatory_source": "Fos",
                    "regulatory_target": "Hspa9"
                },
                "Hspd1_Fos": {
                    "id": "Hspd1_Fos",
                    "type": null,
                    "score": null,
                    "reversable": false,
                    "correlations": {
                        "group1": 0.2959459341515554
                    },
                    "regulatory_source": "Fos",
                    "regulatory_target": "Hspd1"
                },
                "Hspe1_Fos": {
                    "id": "Hspe1_Fos",
                    "type": null,
                    "score": null,
                    "reversable": false,
                    "correlations": {
                        "group1": 0.31554004682953996
                    },
                    "regulatory_source": "Fos",
                    "regulatory_target": "Hspe1"
                },
                "Ict1_Fos": {
                    "id": "Ict1_Fos",
                    "type": null,
                    "score": null,
                    "reversable": false,
                    "correlations": {
                        "group1": 0.3017809893557003
                    },
                    "regulatory_source": "Fos",
                    "regulatory_target": "Ict1"
                },
                "Idh2_Fos": {
                    "id": "Idh2_Fos",
                    "type": null,
                    "score": null,
                    "reversable": false,
                    "correlations": {
                        "group1": 0.312424613625111
                    },
                    "regulatory_source": "Fos",
                    "regulatory_target": "Idh2"
                },
                "Ier2_Fos": {
                    "id": "Ier2_Fos",
                    "type": null,
                    "score": null,
                    "reversable": false,
                    "correlations": {
                        "group1": 0.4909230359420535
                    },
                    "regulatory_source": "Fos",
                    "regulatory_target": "Ier2"
                },
                "Ifitm2_Fos": {
                    "id": "Ifitm2_Fos",
                    "type": null,
                    "score": null,
                    "reversable": false,
                    "correlations": {
                        "group1": 0.42748852562041406
                    },
                    "regulatory_source": "Fos",
                    "regulatory_target": "Ifitm2"
                },
                "Igf2bp1_Fos": {
                    "id": "Igf2bp1_Fos",
                    "type": null,
                    "score": null,
                    "reversable": false,
                    "correlations": {
                        "group1": 0.225040467535948
                    },
                    "regulatory_source": "Fos",
                    "regulatory_target": "Igf2bp1"
                },
                "Ilf2_Fos": {
                    "id": "Ilf2_Fos",
                    "type": null,
                    "score": null,
                    "reversable": false,
                    "correlations": {
                        "group1": 0.20982168302341425
                    },
                    "regulatory_source": "Fos",
                    "regulatory_target": "Ilf2"
                },
                "Immt_Fos": {
                    "id": "Immt_Fos",
                    "type": null,
                    "score": null,
                    "reversable": false,
                    "correlations": {
                        "group1": 0.28134099139853874
                    },
                    "regulatory_source": "Fos",
                    "regulatory_target": "Immt"
                },
                "Impdh2_Fos": {
                    "id": "Impdh2_Fos",
                    "type": null,
                    "score": null,
                    "reversable": false,
                    "correlations": {
                        "group1": 0.4073576873160588
                    },
                    "regulatory_source": "Fos",
                    "regulatory_target": "Impdh2"
                },
                "Khdrbs1_Fos": {
                    "id": "Khdrbs1_Fos",
                    "type": null,
                    "score": null,
                    "reversable": false,
                    "correlations": {
                        "group1": 0.2704942726384216
                    },
                    "regulatory_source": "Fos",
                    "regulatory_target": "Khdrbs1"
                },
                "Kif5b_Fos": {
                    "id": "Kif5b_Fos",
                    "type": null,
                    "score": null,
                    "reversable": false,
                    "correlations": {
                        "group1": 0.45138455618262624
                    },
                    "regulatory_source": "Fos",
                    "regulatory_target": "Kif5b"
                },
                "Klf2_Fos": {
                    "id": "Klf2_Fos",
                    "type": null,
                    "score": null,
                    "reversable": false,
                    "correlations": {
                        "group1": 0.4504004022386984
                    },
                    "regulatory_source": "Fos",
                    "regulatory_target": "Klf2"
                },
                "Knop1_Fos": {
                    "id": "Knop1_Fos",
                    "type": null,
                    "score": null,
                    "reversable": false,
                    "correlations": {
                        "group1": 0.20744083327101223
                    },
                    "regulatory_source": "Fos",
                    "regulatory_target": "Knop1"
                },
                "Lamtor2_Fos": {
                    "id": "Lamtor2_Fos",
                    "type": null,
                    "score": null,
                    "reversable": false,
                    "correlations": {
                        "group1": 0.35860669048556365
                    },
                    "regulatory_source": "Fos",
                    "regulatory_target": "Lamtor2"
                },
                "Lap3_Fos": {
                    "id": "Lap3_Fos",
                    "type": null,
                    "score": null,
                    "reversable": false,
                    "correlations": {
                        "group1": 0.296053852369067
                    },
                    "regulatory_source": "Fos",
                    "regulatory_target": "Lap3"
                },
                "Lig1_Fos": {
                    "id": "Lig1_Fos",
                    "type": null,
                    "score": null,
                    "reversable": false,
                    "correlations": {
                        "group1": 0.28276986903782986
                    },
                    "regulatory_source": "Fos",
                    "regulatory_target": "Lig1"
                },
                "Lipe_Fos": {
                    "id": "Lipe_Fos",
                    "type": null,
                    "score": null,
                    "reversable": false,
                    "correlations": {
                        "group1": 0.41934188891101426
                    },
                    "regulatory_source": "Fos",
                    "regulatory_target": "Lipe"
                },
                "Llph_Fos": {
                    "id": "Llph_Fos",
                    "type": null,
                    "score": null,
                    "reversable": false,
                    "correlations": {
                        "group1": 0.2508034977641348
                    },
                    "regulatory_source": "Fos",
                    "regulatory_target": "Llph"
                },
                "Lman2_Fos": {
                    "id": "Lman2_Fos",
                    "type": null,
                    "score": null,
                    "reversable": false,
                    "correlations": {
                        "group1": 0.20989171372380902
                    },
                    "regulatory_source": "Fos",
                    "regulatory_target": "Lman2"
                },
                "Lrpap1_Fos": {
                    "id": "Lrpap1_Fos",
                    "type": null,
                    "score": null,
                    "reversable": false,
                    "correlations": {
                        "group1": 0.27359432240218884
                    },
                    "regulatory_source": "Fos",
                    "regulatory_target": "Lrpap1"
                },
                "Lrrc59_Fos": {
                    "id": "Lrrc59_Fos",
                    "type": null,
                    "score": null,
                    "reversable": false,
                    "correlations": {
                        "group1": 0.29536984790815085
                    },
                    "regulatory_source": "Fos",
                    "regulatory_target": "Lrrc59"
                },
                "Lsm2_Fos": {
                    "id": "Lsm2_Fos",
                    "type": null,
                    "score": null,
                    "reversable": false,
                    "correlations": {
                        "group1": 0.2600766041861671
                    },
                    "regulatory_source": "Fos",
                    "regulatory_target": "Lsm2"
                },
                "Lsm4_Fos": {
                    "id": "Lsm4_Fos",
                    "type": null,
                    "score": null,
                    "reversable": false,
                    "correlations": {
                        "group1": 0.25103888615485004
                    },
                    "regulatory_source": "Fos",
                    "regulatory_target": "Lsm4"
                },
                "Lsm8_Fos": {
                    "id": "Lsm8_Fos",
                    "type": null,
                    "score": null,
                    "reversable": false,
                    "correlations": {
                        "group1": 0.350121650768487
                    },
                    "regulatory_source": "Fos",
                    "regulatory_target": "Lsm8"
                },
                "Luc7l3_Fos": {
                    "id": "Luc7l3_Fos",
                    "type": null,
                    "score": null,
                    "reversable": false,
                    "correlations": {
                        "group1": 0.3535614613907727
                    },
                    "regulatory_source": "Fos",
                    "regulatory_target": "Luc7l3"
                },
                "Lyar_Fos": {
                    "id": "Lyar_Fos",
                    "type": null,
                    "score": null,
                    "reversable": false,
                    "correlations": {
                        "group1": 0.2551002341989367
                    },
                    "regulatory_source": "Fos",
                    "regulatory_target": "Lyar"
                },
                "Magoh_Fos": {
                    "id": "Magoh_Fos",
                    "type": null,
                    "score": null,
                    "reversable": false,
                    "correlations": {
                        "group1": 0.3257485925359529
                    },
                    "regulatory_source": "Fos",
                    "regulatory_target": "Magoh"
                },
                "Manf_Fos": {
                    "id": "Manf_Fos",
                    "type": null,
                    "score": null,
                    "reversable": false,
                    "correlations": {
                        "group1": 0.3906163001635644
                    },
                    "regulatory_source": "Fos",
                    "regulatory_target": "Manf"
                },
                "Marcksl1_Fos": {
                    "id": "Marcksl1_Fos",
                    "type": null,
                    "score": null,
                    "reversable": false,
                    "correlations": {
                        "group1": 0.3370416682859056
                    },
                    "regulatory_source": "Fos",
                    "regulatory_target": "Marcksl1"
                },
                "Mat2a_Fos": {
                    "id": "Mat2a_Fos",
                    "type": null,
                    "score": null,
                    "reversable": false,
                    "correlations": {
                        "group1": 0.2148231670470235
                    },
                    "regulatory_source": "Fos",
                    "regulatory_target": "Mat2a"
                },
                "Mcm3_Fos": {
                    "id": "Mcm3_Fos",
                    "type": null,
                    "score": null,
                    "reversable": false,
                    "correlations": {
                        "group1": 0.2232891957820081
                    },
                    "regulatory_source": "Fos",
                    "regulatory_target": "Mcm3"
                },
                "Mcm5_Fos": {
                    "id": "Mcm5_Fos",
                    "type": null,
                    "score": null,
                    "reversable": false,
                    "correlations": {
                        "group1": 0.23889594130958058
                    },
                    "regulatory_source": "Fos",
                    "regulatory_target": "Mcm5"
                },
                "Mdh2_Fos": {
                    "id": "Mdh2_Fos",
                    "type": null,
                    "score": null,
                    "reversable": false,
                    "correlations": {
                        "group1": 0.44353762346285486
                    },
                    "regulatory_source": "Fos",
                    "regulatory_target": "Mdh2"
                },
                "Mesdc2_Fos": {
                    "id": "Mesdc2_Fos",
                    "type": null,
                    "score": null,
                    "reversable": false,
                    "correlations": {
                        "group1": 0.3916492317717926
                    },
                    "regulatory_source": "Fos",
                    "regulatory_target": "Mesdc2"
                },
                "Metap2_Fos": {
                    "id": "Metap2_Fos",
                    "type": null,
                    "score": null,
                    "reversable": false,
                    "correlations": {
                        "group1": 0.35747424197244465
                    },
                    "regulatory_source": "Fos",
                    "regulatory_target": "Metap2"
                },
                "Mettl9_Fos": {
                    "id": "Mettl9_Fos",
                    "type": null,
                    "score": null,
                    "reversable": false,
                    "correlations": {
                        "group1": 0.26083099703186774
                    },
                    "regulatory_source": "Fos",
                    "regulatory_target": "Mettl9"
                },
                "Morf4l1_Fos": {
                    "id": "Morf4l1_Fos",
                    "type": null,
                    "score": null,
                    "reversable": false,
                    "correlations": {
                        "group1": 0.3656672991521548
                    },
                    "regulatory_source": "Fos",
                    "regulatory_target": "Morf4l1"
                },
                "Morf4l2_Fos": {
                    "id": "Morf4l2_Fos",
                    "type": null,
                    "score": null,
                    "reversable": false,
                    "correlations": {
                        "group1": 0.38962539198319107
                    },
                    "regulatory_source": "Fos",
                    "regulatory_target": "Morf4l2"
                },
                "Mrfap1_Fos": {
                    "id": "Mrfap1_Fos",
                    "type": null,
                    "score": null,
                    "reversable": false,
                    "correlations": {
                        "group1": 0.4744676240792433
                    },
                    "regulatory_source": "Fos",
                    "regulatory_target": "Mrfap1"
                },
                "Mrpl12_Fos": {
                    "id": "Mrpl12_Fos",
                    "type": null,
                    "score": null,
                    "reversable": false,
                    "correlations": {
                        "group1": 0.43395769349375013
                    },
                    "regulatory_source": "Fos",
                    "regulatory_target": "Mrpl12"
                },
                "Mrpl13_Fos": {
                    "id": "Mrpl13_Fos",
                    "type": null,
                    "score": null,
                    "reversable": false,
                    "correlations": {
                        "group1": 0.22336389436693196
                    },
                    "regulatory_source": "Fos",
                    "regulatory_target": "Mrpl13"
                },
                "Mrpl15_Fos": {
                    "id": "Mrpl15_Fos",
                    "type": null,
                    "score": null,
                    "reversable": false,
                    "correlations": {
                        "group1": 0.29458502510687173
                    },
                    "regulatory_source": "Fos",
                    "regulatory_target": "Mrpl15"
                },
                "Mrpl17_Fos": {
                    "id": "Mrpl17_Fos",
                    "type": null,
                    "score": null,
                    "reversable": false,
                    "correlations": {
                        "group1": 0.33326901855563906
                    },
                    "regulatory_source": "Fos",
                    "regulatory_target": "Mrpl17"
                },
                "Mrpl18_Fos": {
                    "id": "Mrpl18_Fos",
                    "type": null,
                    "score": null,
                    "reversable": false,
                    "correlations": {
                        "group1": 0.34846899529349
                    },
                    "regulatory_source": "Fos",
                    "regulatory_target": "Mrpl18"
                },
                "Mrpl2_Fos": {
                    "id": "Mrpl2_Fos",
                    "type": null,
                    "score": null,
                    "reversable": false,
                    "correlations": {
                        "group1": 0.292913615374591
                    },
                    "regulatory_source": "Fos",
                    "regulatory_target": "Mrpl2"
                },
                "Mrpl20_Fos": {
                    "id": "Mrpl20_Fos",
                    "type": null,
                    "score": null,
                    "reversable": false,
                    "correlations": {
                        "group1": 0.3571793577680974
                    },
                    "regulatory_source": "Fos",
                    "regulatory_target": "Mrpl20"
                },
                "Mrpl28_Fos": {
                    "id": "Mrpl28_Fos",
                    "type": null,
                    "score": null,
                    "reversable": false,
                    "correlations": {
                        "group1": 0.3747272043681298
                    },
                    "regulatory_source": "Fos",
                    "regulatory_target": "Mrpl28"
                },
                "Mrpl34_Fos": {
                    "id": "Mrpl34_Fos",
                    "type": null,
                    "score": null,
                    "reversable": false,
                    "correlations": {
                        "group1": 0.23791735857825863
                    },
                    "regulatory_source": "Fos",
                    "regulatory_target": "Mrpl34"
                },
                "Mrpl35_Fos": {
                    "id": "Mrpl35_Fos",
                    "type": null,
                    "score": null,
                    "reversable": false,
                    "correlations": {
                        "group1": 0.21885633404197188
                    },
                    "regulatory_source": "Fos",
                    "regulatory_target": "Mrpl35"
                },
                "Mrpl4_Fos": {
                    "id": "Mrpl4_Fos",
                    "type": null,
                    "score": null,
                    "reversable": false,
                    "correlations": {
                        "group1": 0.22728680707346224
                    },
                    "regulatory_source": "Fos",
                    "regulatory_target": "Mrpl4"
                },
                "Mrpl40_Fos": {
                    "id": "Mrpl40_Fos",
                    "type": null,
                    "score": null,
                    "reversable": false,
                    "correlations": {
                        "group1": 0.454674587969636
                    },
                    "regulatory_source": "Fos",
                    "regulatory_target": "Mrpl40"
                },
                "Mrpl42_Fos": {
                    "id": "Mrpl42_Fos",
                    "type": null,
                    "score": null,
                    "reversable": false,
                    "correlations": {
                        "group1": 0.3759816014132232
                    },
                    "regulatory_source": "Fos",
                    "regulatory_target": "Mrpl42"
                },
                "Mrpl51_Fos": {
                    "id": "Mrpl51_Fos",
                    "type": null,
                    "score": null,
                    "reversable": false,
                    "correlations": {
                        "group1": 0.330457352545873
                    },
                    "regulatory_source": "Fos",
                    "regulatory_target": "Mrpl51"
                },
                "Mrps14_Fos": {
                    "id": "Mrps14_Fos",
                    "type": null,
                    "score": null,
                    "reversable": false,
                    "correlations": {
                        "group1": 0.2155610296860865
                    },
                    "regulatory_source": "Fos",
                    "regulatory_target": "Mrps14"
                },
                "Mrps15_Fos": {
                    "id": "Mrps15_Fos",
                    "type": null,
                    "score": null,
                    "reversable": false,
                    "correlations": {
                        "group1": 0.30316507910816204
                    },
                    "regulatory_source": "Fos",
                    "regulatory_target": "Mrps15"
                },
                "Mrps16_Fos": {
                    "id": "Mrps16_Fos",
                    "type": null,
                    "score": null,
                    "reversable": false,
                    "correlations": {
                        "group1": 0.3602682481926071
                    },
                    "regulatory_source": "Fos",
                    "regulatory_target": "Mrps16"
                },
                "Mrps17_Fos": {
                    "id": "Mrps17_Fos",
                    "type": null,
                    "score": null,
                    "reversable": false,
                    "correlations": {
                        "group1": 0.31944494365069526
                    },
                    "regulatory_source": "Fos",
                    "regulatory_target": "Mrps17"
                },
                "Mrps18b_Fos": {
                    "id": "Mrps18b_Fos",
                    "type": null,
                    "score": null,
                    "reversable": false,
                    "correlations": {
                        "group1": 0.29504087887273855
                    },
                    "regulatory_source": "Fos",
                    "regulatory_target": "Mrps18b"
                },
                "Mrps24_Fos": {
                    "id": "Mrps24_Fos",
                    "type": null,
                    "score": null,
                    "reversable": false,
                    "correlations": {
                        "group1": 0.36470040559183287
                    },
                    "regulatory_source": "Fos",
                    "regulatory_target": "Mrps24"
                },
                "Mrps36_Fos": {
                    "id": "Mrps36_Fos",
                    "type": null,
                    "score": null,
                    "reversable": false,
                    "correlations": {
                        "group1": 0.3065198807747093
                    },
                    "regulatory_source": "Fos",
                    "regulatory_target": "Mrps36"
                },
                "Mrps5_Fos": {
                    "id": "Mrps5_Fos",
                    "type": null,
                    "score": null,
                    "reversable": false,
                    "correlations": {
                        "group1": 0.3550592804965564
                    },
                    "regulatory_source": "Fos",
                    "regulatory_target": "Mrps5"
                },
                "Mrps7_Fos": {
                    "id": "Mrps7_Fos",
                    "type": null,
                    "score": null,
                    "reversable": false,
                    "correlations": {
                        "group1": 0.33504196374135914
                    },
                    "regulatory_source": "Fos",
                    "regulatory_target": "Mrps7"
                },
                "Mtch2_Fos": {
                    "id": "Mtch2_Fos",
                    "type": null,
                    "score": null,
                    "reversable": false,
                    "correlations": {
                        "group1": 0.41362065932821984
                    },
                    "regulatory_source": "Fos",
                    "regulatory_target": "Mtch2"
                },
                "Naa10_Fos": {
                    "id": "Naa10_Fos",
                    "type": null,
                    "score": null,
                    "reversable": false,
                    "correlations": {
                        "group1": 0.2002132492819932
                    },
                    "regulatory_source": "Fos",
                    "regulatory_target": "Naa10"
                },
                "Naa50_Fos": {
                    "id": "Naa50_Fos",
                    "type": null,
                    "score": null,
                    "reversable": false,
                    "correlations": {
                        "group1": 0.3399850589209279
                    },
                    "regulatory_source": "Fos",
                    "regulatory_target": "Naa50"
                },
                "Nap1l1_Fos": {
                    "id": "Nap1l1_Fos",
                    "type": null,
                    "score": null,
                    "reversable": false,
                    "correlations": {
                        "group1": 0.2910298094017985
                    },
                    "regulatory_source": "Fos",
                    "regulatory_target": "Nap1l1"
                },
                "Nars_Fos": {
                    "id": "Nars_Fos",
                    "type": null,
                    "score": null,
                    "reversable": false,
                    "correlations": {
                        "group1": 0.2540315505398425
                    },
                    "regulatory_source": "Fos",
                    "regulatory_target": "Nars"
                },
                "Nasp_Fos": {
                    "id": "Nasp_Fos",
                    "type": null,
                    "score": null,
                    "reversable": false,
                    "correlations": {
                        "group1": 0.3379912725457419
                    },
                    "regulatory_source": "Fos",
                    "regulatory_target": "Nasp"
                },
                "Ncl_Fos": {
                    "id": "Ncl_Fos",
                    "type": null,
                    "score": null,
                    "reversable": false,
                    "correlations": {
                        "group1": 0.3413842602510363
                    },
                    "regulatory_source": "Fos",
                    "regulatory_target": "Ncl"
                },
                "Ncor1_Fos": {
                    "id": "Ncor1_Fos",
                    "type": null,
                    "score": null,
                    "reversable": false,
                    "correlations": {
                        "group1": 0.21029350675182068
                    },
                    "regulatory_source": "Fos",
                    "regulatory_target": "Ncor1"
                },
                "Ndufa11_Fos": {
                    "id": "Ndufa11_Fos",
                    "type": null,
                    "score": null,
                    "reversable": false,
                    "correlations": {
                        "group1": 0.41990666425688855
                    },
                    "regulatory_source": "Fos",
                    "regulatory_target": "Ndufa11"
                },
                "Ndufa12_Fos": {
                    "id": "Ndufa12_Fos",
                    "type": null,
                    "score": null,
                    "reversable": false,
                    "correlations": {
                        "group1": 0.3174542189673854
                    },
                    "regulatory_source": "Fos",
                    "regulatory_target": "Ndufa12"
                },
                "Ndufa4_Fos": {
                    "id": "Ndufa4_Fos",
                    "type": null,
                    "score": null,
                    "reversable": false,
                    "correlations": {
                        "group1": 0.42038608023112084
                    },
                    "regulatory_source": "Fos",
                    "regulatory_target": "Ndufa4"
                },
                "Ndufa5_Fos": {
                    "id": "Ndufa5_Fos",
                    "type": null,
                    "score": null,
                    "reversable": false,
                    "correlations": {
                        "group1": 0.39761935257016456
                    },
                    "regulatory_source": "Fos",
                    "regulatory_target": "Ndufa5"
                },
                "Ndufa7_Fos": {
                    "id": "Ndufa7_Fos",
                    "type": null,
                    "score": null,
                    "reversable": false,
                    "correlations": {
                        "group1": 0.39111928198461854
                    },
                    "regulatory_source": "Fos",
                    "regulatory_target": "Ndufa7"
                },
                "Ndufab1_Fos": {
                    "id": "Ndufab1_Fos",
                    "type": null,
                    "score": null,
                    "reversable": false,
                    "correlations": {
                        "group1": 0.36348954697755503
                    },
                    "regulatory_source": "Fos",
                    "regulatory_target": "Ndufab1"
                },
                "Ndufb10_Fos": {
                    "id": "Ndufb10_Fos",
                    "type": null,
                    "score": null,
                    "reversable": false,
                    "correlations": {
                        "group1": 0.3754100161423954
                    },
                    "regulatory_source": "Fos",
                    "regulatory_target": "Ndufb10"
                },
                "Ndufb4_Fos": {
                    "id": "Ndufb4_Fos",
                    "type": null,
                    "score": null,
                    "reversable": false,
                    "correlations": {
                        "group1": 0.3761245256622809
                    },
                    "regulatory_source": "Fos",
                    "regulatory_target": "Ndufb4"
                },
                "Ndufb5_Fos": {
                    "id": "Ndufb5_Fos",
                    "type": null,
                    "score": null,
                    "reversable": false,
                    "correlations": {
                        "group1": 0.3228039676573315
                    },
                    "regulatory_source": "Fos",
                    "regulatory_target": "Ndufb5"
                },
                "Ndufb7_Fos": {
                    "id": "Ndufb7_Fos",
                    "type": null,
                    "score": null,
                    "reversable": false,
                    "correlations": {
                        "group1": 0.3592703281112523
                    },
                    "regulatory_source": "Fos",
                    "regulatory_target": "Ndufb7"
                },
                "Ndufb8_Fos": {
                    "id": "Ndufb8_Fos",
                    "type": null,
                    "score": null,
                    "reversable": false,
                    "correlations": {
                        "group1": 0.3532175224692245
                    },
                    "regulatory_source": "Fos",
                    "regulatory_target": "Ndufb8"
                },
                "Ndufb9_Fos": {
                    "id": "Ndufb9_Fos",
                    "type": null,
                    "score": null,
                    "reversable": false,
                    "correlations": {
                        "group1": 0.3204546050696291
                    },
                    "regulatory_source": "Fos",
                    "regulatory_target": "Ndufb9"
                },
                "Ndufc1_Fos": {
                    "id": "Ndufc1_Fos",
                    "type": null,
                    "score": null,
                    "reversable": false,
                    "correlations": {
                        "group1": 0.3706878236493519
                    },
                    "regulatory_source": "Fos",
                    "regulatory_target": "Ndufc1"
                },
                "Ndufc2_Fos": {
                    "id": "Ndufc2_Fos",
                    "type": null,
                    "score": null,
                    "reversable": false,
                    "correlations": {
                        "group1": 0.49334278735793785
                    },
                    "regulatory_source": "Fos",
                    "regulatory_target": "Ndufc2"
                },
                "Ndufs3_Fos": {
                    "id": "Ndufs3_Fos",
                    "type": null,
                    "score": null,
                    "reversable": false,
                    "correlations": {
                        "group1": 0.33816099437771097
                    },
                    "regulatory_source": "Fos",
                    "regulatory_target": "Ndufs3"
                },
                "Ndufs5_Fos": {
                    "id": "Ndufs5_Fos",
                    "type": null,
                    "score": null,
                    "reversable": false,
                    "correlations": {
                        "group1": 0.3878300443950434
                    },
                    "regulatory_source": "Fos",
                    "regulatory_target": "Ndufs5"
                },
                "Ndufs6_Fos": {
                    "id": "Ndufs6_Fos",
                    "type": null,
                    "score": null,
                    "reversable": false,
                    "correlations": {
                        "group1": 0.3219796004607295
                    },
                    "regulatory_source": "Fos",
                    "regulatory_target": "Ndufs6"
                },
                "Ndufs7_Fos": {
                    "id": "Ndufs7_Fos",
                    "type": null,
                    "score": null,
                    "reversable": false,
                    "correlations": {
                        "group1": 0.36716216612414315
                    },
                    "regulatory_source": "Fos",
                    "regulatory_target": "Ndufs7"
                },
                "Ndufv1_Fos": {
                    "id": "Ndufv1_Fos",
                    "type": null,
                    "score": null,
                    "reversable": false,
                    "correlations": {
                        "group1": 0.3792545808331859
                    },
                    "regulatory_source": "Fos",
                    "regulatory_target": "Ndufv1"
                },
                "Ndufv2_Fos": {
                    "id": "Ndufv2_Fos",
                    "type": null,
                    "score": null,
                    "reversable": false,
                    "correlations": {
                        "group1": 0.38130850895892837
                    },
                    "regulatory_source": "Fos",
                    "regulatory_target": "Ndufv2"
                },
                "Nedd4_Fos": {
                    "id": "Nedd4_Fos",
                    "type": null,
                    "score": null,
                    "reversable": false,
                    "correlations": {
                        "group1": 0.3003625384617852
                    },
                    "regulatory_source": "Fos",
                    "regulatory_target": "Nedd4"
                },
                "Nhp2l1_Fos": {
                    "id": "Nhp2l1_Fos",
                    "type": null,
                    "score": null,
                    "reversable": false,
                    "correlations": {
                        "group1": 0.22922428951777132
                    },
                    "regulatory_source": "Fos",
                    "regulatory_target": "Nhp2l1"
                },
                "Nip7_Fos": {
                    "id": "Nip7_Fos",
                    "type": null,
                    "score": null,
                    "reversable": false,
                    "correlations": {
                        "group1": 0.23879853619693855
                    },
                    "regulatory_source": "Fos",
                    "regulatory_target": "Nip7"
                },
                "Nme1_Fos": {
                    "id": "Nme1_Fos",
                    "type": null,
                    "score": null,
                    "reversable": false,
                    "correlations": {
                        "group1": 0.27959985961945955
                    },
                    "regulatory_source": "Fos",
                    "regulatory_target": "Nme1"
                },
                "Nol7_Fos": {
                    "id": "Nol7_Fos",
                    "type": null,
                    "score": null,
                    "reversable": false,
                    "correlations": {
                        "group1": 0.20069158851278954
                    },
                    "regulatory_source": "Fos",
                    "regulatory_target": "Nol7"
                },
                "Nono_Fos": {
                    "id": "Nono_Fos",
                    "type": null,
                    "score": null,
                    "reversable": false,
                    "correlations": {
                        "group1": 0.25559128705333933
                    },
                    "regulatory_source": "Fos",
                    "regulatory_target": "Nono"
                },
                "Nop10_Fos": {
                    "id": "Nop10_Fos",
                    "type": null,
                    "score": null,
                    "reversable": false,
                    "correlations": {
                        "group1": 0.2850087290562611
                    },
                    "regulatory_source": "Fos",
                    "regulatory_target": "Nop10"
                },
                "Nop58_Fos": {
                    "id": "Nop58_Fos",
                    "type": null,
                    "score": null,
                    "reversable": false,
                    "correlations": {
                        "group1": 0.23451852743828394
                    },
                    "regulatory_source": "Fos",
                    "regulatory_target": "Nop58"
                },
                "Npm1_Fos": {
                    "id": "Npm1_Fos",
                    "type": null,
                    "score": null,
                    "reversable": false,
                    "correlations": {
                        "group1": 0.3748728821088322
                    },
                    "regulatory_source": "Fos",
                    "regulatory_target": "Npm1"
                },
                "Npm3_Fos": {
                    "id": "Npm3_Fos",
                    "type": null,
                    "score": null,
                    "reversable": false,
                    "correlations": {
                        "group1": 0.3045077464256301
                    },
                    "regulatory_source": "Fos",
                    "regulatory_target": "Npm3"
                },
                "Nsmce4a_Fos": {
                    "id": "Nsmce4a_Fos",
                    "type": null,
                    "score": null,
                    "reversable": false,
                    "correlations": {
                        "group1": 0.29891872254222396
                    },
                    "regulatory_source": "Fos",
                    "regulatory_target": "Nsmce4a"
                },
                "Nubp1_Fos": {
                    "id": "Nubp1_Fos",
                    "type": null,
                    "score": null,
                    "reversable": false,
                    "correlations": {
                        "group1": 0.31035734094423967
                    },
                    "regulatory_source": "Fos",
                    "regulatory_target": "Nubp1"
                },
                "Nudc_Fos": {
                    "id": "Nudc_Fos",
                    "type": null,
                    "score": null,
                    "reversable": false,
                    "correlations": {
                        "group1": 0.39555315057053525
                    },
                    "regulatory_source": "Fos",
                    "regulatory_target": "Nudc"
                },
                "Nudcd2_Fos": {
                    "id": "Nudcd2_Fos",
                    "type": null,
                    "score": null,
                    "reversable": false,
                    "correlations": {
                        "group1": 0.310407522320412
                    },
                    "regulatory_source": "Fos",
                    "regulatory_target": "Nudcd2"
                },
                "Nudt21_Fos": {
                    "id": "Nudt21_Fos",
                    "type": null,
                    "score": null,
                    "reversable": false,
                    "correlations": {
                        "group1": 0.2594591950165574
                    },
                    "regulatory_source": "Fos",
                    "regulatory_target": "Nudt21"
                },
                "Nup62_Fos": {
                    "id": "Nup62_Fos",
                    "type": null,
                    "score": null,
                    "reversable": false,
                    "correlations": {
                        "group1": 0.256407933881624
                    },
                    "regulatory_source": "Fos",
                    "regulatory_target": "Nup62"
                },
                "Nxt1_Fos": {
                    "id": "Nxt1_Fos",
                    "type": null,
                    "score": null,
                    "reversable": false,
                    "correlations": {
                        "group1": 0.3075231795344118
                    },
                    "regulatory_source": "Fos",
                    "regulatory_target": "Nxt1"
                },
                "Oat_Fos": {
                    "id": "Oat_Fos",
                    "type": null,
                    "score": null,
                    "reversable": false,
                    "correlations": {
                        "group1": 0.40977287413390245
                    },
                    "regulatory_source": "Fos",
                    "regulatory_target": "Oat"
                },
                "Oaz1_Fos": {
                    "id": "Oaz1_Fos",
                    "type": null,
                    "score": null,
                    "reversable": false,
                    "correlations": {
                        "group1": 0.38198871182553246
                    },
                    "regulatory_source": "Fos",
                    "regulatory_target": "Oaz1"
                },
                "Orc6_Fos": {
                    "id": "Orc6_Fos",
                    "type": null,
                    "score": null,
                    "reversable": false,
                    "correlations": {
                        "group1": 0.21626486937755615
                    },
                    "regulatory_source": "Fos",
                    "regulatory_target": "Orc6"
                },
                "Pa2g4_Fos": {
                    "id": "Pa2g4_Fos",
                    "type": null,
                    "score": null,
                    "reversable": false,
                    "correlations": {
                        "group1": 0.26649629718051143
                    },
                    "regulatory_source": "Fos",
                    "regulatory_target": "Pa2g4"
                },
                "Pabpc1_Fos": {
                    "id": "Pabpc1_Fos",
                    "type": null,
                    "score": null,
                    "reversable": false,
                    "correlations": {
                        "group1": 0.3173578148428112
                    },
                    "regulatory_source": "Fos",
                    "regulatory_target": "Pabpc1"
                },
                "Paip2_Fos": {
                    "id": "Paip2_Fos",
                    "type": null,
                    "score": null,
                    "reversable": false,
                    "correlations": {
                        "group1": 0.41528178600502264
                    },
                    "regulatory_source": "Fos",
                    "regulatory_target": "Paip2"
                },
                "Pak1ip1_Fos": {
                    "id": "Pak1ip1_Fos",
                    "type": null,
                    "score": null,
                    "reversable": false,
                    "correlations": {
                        "group1": 0.22840646753601518
                    },
                    "regulatory_source": "Fos",
                    "regulatory_target": "Pak1ip1"
                },
                "Park7_Fos": {
                    "id": "Park7_Fos",
                    "type": null,
                    "score": null,
                    "reversable": false,
                    "correlations": {
                        "group1": 0.41593891081476325
                    },
                    "regulatory_source": "Fos",
                    "regulatory_target": "Park7"
                },
                "Pbdc1_Fos": {
                    "id": "Pbdc1_Fos",
                    "type": null,
                    "score": null,
                    "reversable": false,
                    "correlations": {
                        "group1": 0.3137583685878446
                    },
                    "regulatory_source": "Fos",
                    "regulatory_target": "Pbdc1"
                },
                "Pcbp1_Fos": {
                    "id": "Pcbp1_Fos",
                    "type": null,
                    "score": null,
                    "reversable": false,
                    "correlations": {
                        "group1": 0.3259920391398809
                    },
                    "regulatory_source": "Fos",
                    "regulatory_target": "Pcbp1"
                },
                "Pcbp2_Fos": {
                    "id": "Pcbp2_Fos",
                    "type": null,
                    "score": null,
                    "reversable": false,
                    "correlations": {
                        "group1": 0.39319600331522986
                    },
                    "regulatory_source": "Fos",
                    "regulatory_target": "Pcbp2"
                },
                "Pdap1_Fos": {
                    "id": "Pdap1_Fos",
                    "type": null,
                    "score": null,
                    "reversable": false,
                    "correlations": {
                        "group1": 0.24824046357262228
                    },
                    "regulatory_source": "Fos",
                    "regulatory_target": "Pdap1"
                },
                "Pdcd5_Fos": {
                    "id": "Pdcd5_Fos",
                    "type": null,
                    "score": null,
                    "reversable": false,
                    "correlations": {
                        "group1": 0.42818323294221433
                    },
                    "regulatory_source": "Fos",
                    "regulatory_target": "Pdcd5"
                },
                "Pdcd6_Fos": {
                    "id": "Pdcd6_Fos",
                    "type": null,
                    "score": null,
                    "reversable": false,
                    "correlations": {
                        "group1": 0.2798329139803488
                    },
                    "regulatory_source": "Fos",
                    "regulatory_target": "Pdcd6"
                },
                "Pdcl3_Fos": {
                    "id": "Pdcl3_Fos",
                    "type": null,
                    "score": null,
                    "reversable": false,
                    "correlations": {
                        "group1": 0.3059127211146989
                    },
                    "regulatory_source": "Fos",
                    "regulatory_target": "Pdcl3"
                },
                "Pebp1_Fos": {
                    "id": "Pebp1_Fos",
                    "type": null,
                    "score": null,
                    "reversable": false,
                    "correlations": {
                        "group1": 0.4048281591519424
                    },
                    "regulatory_source": "Fos",
                    "regulatory_target": "Pebp1"
                },
                "Pfdn1_Fos": {
                    "id": "Pfdn1_Fos",
                    "type": null,
                    "score": null,
                    "reversable": false,
                    "correlations": {
                        "group1": 0.21547624511144023
                    },
                    "regulatory_source": "Fos",
                    "regulatory_target": "Pfdn1"
                },
                "Pfdn2_Fos": {
                    "id": "Pfdn2_Fos",
                    "type": null,
                    "score": null,
                    "reversable": false,
                    "correlations": {
                        "group1": 0.2757981861878594
                    },
                    "regulatory_source": "Fos",
                    "regulatory_target": "Pfdn2"
                },
                "Pfdn4_Fos": {
                    "id": "Pfdn4_Fos",
                    "type": null,
                    "score": null,
                    "reversable": false,
                    "correlations": {
                        "group1": 0.25194265659048826
                    },
                    "regulatory_source": "Fos",
                    "regulatory_target": "Pfdn4"
                },
                "Pfdn6_Fos": {
                    "id": "Pfdn6_Fos",
                    "type": null,
                    "score": null,
                    "reversable": false,
                    "correlations": {
                        "group1": 0.2665192348054571
                    },
                    "regulatory_source": "Fos",
                    "regulatory_target": "Pfdn6"
                },
                "Pgam1_Fos": {
                    "id": "Pgam1_Fos",
                    "type": null,
                    "score": null,
                    "reversable": false,
                    "correlations": {
                        "group1": 0.39340772510107397
                    },
                    "regulatory_source": "Fos",
                    "regulatory_target": "Pgam1"
                },
                "Pgp_Fos": {
                    "id": "Pgp_Fos",
                    "type": null,
                    "score": null,
                    "reversable": false,
                    "correlations": {
                        "group1": 0.35052701223893007
                    },
                    "regulatory_source": "Fos",
                    "regulatory_target": "Pgp"
                },
                "Phb2_Fos": {
                    "id": "Phb2_Fos",
                    "type": null,
                    "score": null,
                    "reversable": false,
                    "correlations": {
                        "group1": 0.2438206652822155
                    },
                    "regulatory_source": "Fos",
                    "regulatory_target": "Phb2"
                },
                "Phf5a_Fos": {
                    "id": "Phf5a_Fos",
                    "type": null,
                    "score": null,
                    "reversable": false,
                    "correlations": {
                        "group1": 0.2209455722255014
                    },
                    "regulatory_source": "Fos",
                    "regulatory_target": "Phf5a"
                },
                "Phgdh_Fos": {
                    "id": "Phgdh_Fos",
                    "type": null,
                    "score": null,
                    "reversable": false,
                    "correlations": {
                        "group1": 0.2912081997779633
                    },
                    "regulatory_source": "Fos",
                    "regulatory_target": "Phgdh"
                },
                "Pin1_Fos": {
                    "id": "Pin1_Fos",
                    "type": null,
                    "score": null,
                    "reversable": false,
                    "correlations": {
                        "group1": 0.2120422887747978
                    },
                    "regulatory_source": "Fos",
                    "regulatory_target": "Pin1"
                },
                "Pold2_Fos": {
                    "id": "Pold2_Fos",
                    "type": null,
                    "score": null,
                    "reversable": false,
                    "correlations": {
                        "group1": 0.219169417075946
                    },
                    "regulatory_source": "Fos",
                    "regulatory_target": "Pold2"
                },
                "Poldip2_Fos": {
                    "id": "Poldip2_Fos",
                    "type": null,
                    "score": null,
                    "reversable": false,
                    "correlations": {
                        "group1": 0.25645303778249506
                    },
                    "regulatory_source": "Fos",
                    "regulatory_target": "Poldip2"
                },
                "Pole4_Fos": {
                    "id": "Pole4_Fos",
                    "type": null,
                    "score": null,
                    "reversable": false,
                    "correlations": {
                        "group1": 0.22794923675123435
                    },
                    "regulatory_source": "Fos",
                    "regulatory_target": "Pole4"
                },
                "Polr1c_Fos": {
                    "id": "Polr1c_Fos",
                    "type": null,
                    "score": null,
                    "reversable": false,
                    "correlations": {
                        "group1": 0.3277786275282043
                    },
                    "regulatory_source": "Fos",
                    "regulatory_target": "Polr1c"
                },
                "Polr2c_Fos": {
                    "id": "Polr2c_Fos",
                    "type": null,
                    "score": null,
                    "reversable": false,
                    "correlations": {
                        "group1": 0.4230366088080445
                    },
                    "regulatory_source": "Fos",
                    "regulatory_target": "Polr2c"
                },
                "Polr2e_Fos": {
                    "id": "Polr2e_Fos",
                    "type": null,
                    "score": null,
                    "reversable": false,
                    "correlations": {
                        "group1": 0.2829055664230751
                    },
                    "regulatory_source": "Fos",
                    "regulatory_target": "Polr2e"
                },
                "Polr2f_Fos": {
                    "id": "Polr2f_Fos",
                    "type": null,
                    "score": null,
                    "reversable": false,
                    "correlations": {
                        "group1": 0.37211347997339
                    },
                    "regulatory_source": "Fos",
                    "regulatory_target": "Polr2f"
                },
                "Polr2g_Fos": {
                    "id": "Polr2g_Fos",
                    "type": null,
                    "score": null,
                    "reversable": false,
                    "correlations": {
                        "group1": 0.40508467735272863
                    },
                    "regulatory_source": "Fos",
                    "regulatory_target": "Polr2g"
                },
                "Polr2h_Fos": {
                    "id": "Polr2h_Fos",
                    "type": null,
                    "score": null,
                    "reversable": false,
                    "correlations": {
                        "group1": 0.22133501289477892
                    },
                    "regulatory_source": "Fos",
                    "regulatory_target": "Polr2h"
                },
                "Polr2i_Fos": {
                    "id": "Polr2i_Fos",
                    "type": null,
                    "score": null,
                    "reversable": false,
                    "correlations": {
                        "group1": 0.2596938151422063
                    },
                    "regulatory_source": "Fos",
                    "regulatory_target": "Polr2i"
                },
                "Polr2m_Fos": {
                    "id": "Polr2m_Fos",
                    "type": null,
                    "score": null,
                    "reversable": false,
                    "correlations": {
                        "group1": 0.3416052252051101
                    },
                    "regulatory_source": "Fos",
                    "regulatory_target": "Polr2m"
                },
                "Pomp_Fos": {
                    "id": "Pomp_Fos",
                    "type": null,
                    "score": null,
                    "reversable": false,
                    "correlations": {
                        "group1": 0.39575719322611325
                    },
                    "regulatory_source": "Fos",
                    "regulatory_target": "Pomp"
                },
                "Ppa1_Fos": {
                    "id": "Ppa1_Fos",
                    "type": null,
                    "score": null,
                    "reversable": false,
                    "correlations": {
                        "group1": 0.28992719083096125
                    },
                    "regulatory_source": "Fos",
                    "regulatory_target": "Ppa1"
                },
                "Ppia_Fos": {
                    "id": "Ppia_Fos",
                    "type": null,
                    "score": null,
                    "reversable": false,
                    "correlations": {
                        "group1": 0.3626222290762296
                    },
                    "regulatory_source": "Fos",
                    "regulatory_target": "Ppia"
                },
                "Ppid_Fos": {
                    "id": "Ppid_Fos",
                    "type": null,
                    "score": null,
                    "reversable": false,
                    "correlations": {
                        "group1": 0.2757031163350444
                    },
                    "regulatory_source": "Fos",
                    "regulatory_target": "Ppid"
                },
                "Ppig_Fos": {
                    "id": "Ppig_Fos",
                    "type": null,
                    "score": null,
                    "reversable": false,
                    "correlations": {
                        "group1": 0.3254806313969086
                    },
                    "regulatory_source": "Fos",
                    "regulatory_target": "Ppig"
                },
                "Ppil1_Fos": {
                    "id": "Ppil1_Fos",
                    "type": null,
                    "score": null,
                    "reversable": false,
                    "correlations": {
                        "group1": 0.45812573063194595
                    },
                    "regulatory_source": "Fos",
                    "regulatory_target": "Ppil1"
                },
                "Ppm1g_Fos": {
                    "id": "Ppm1g_Fos",
                    "type": null,
                    "score": null,
                    "reversable": false,
                    "correlations": {
                        "group1": 0.26393477326780646
                    },
                    "regulatory_source": "Fos",
                    "regulatory_target": "Ppm1g"
                },
                "Ppp1ca_Fos": {
                    "id": "Ppp1ca_Fos",
                    "type": null,
                    "score": null,
                    "reversable": false,
                    "correlations": {
                        "group1": 0.36290280157014176
                    },
                    "regulatory_source": "Fos",
                    "regulatory_target": "Ppp1ca"
                },
                "Ppp1cc_Fos": {
                    "id": "Ppp1cc_Fos",
                    "type": null,
                    "score": null,
                    "reversable": false,
                    "correlations": {
                        "group1": 0.2080336352120164
                    },
                    "regulatory_source": "Fos",
                    "regulatory_target": "Ppp1cc"
                },
                "Ppp4c_Fos": {
                    "id": "Ppp4c_Fos",
                    "type": null,
                    "score": null,
                    "reversable": false,
                    "correlations": {
                        "group1": 0.2248092524955012
                    },
                    "regulatory_source": "Fos",
                    "regulatory_target": "Ppp4c"
                },
                "Prdx1_Fos": {
                    "id": "Prdx1_Fos",
                    "type": null,
                    "score": null,
                    "reversable": false,
                    "correlations": {
                        "group1": 0.4148232541886658
                    },
                    "regulatory_source": "Fos",
                    "regulatory_target": "Prdx1"
                },
                "Prdx2_Fos": {
                    "id": "Prdx2_Fos",
                    "type": null,
                    "score": null,
                    "reversable": false,
                    "correlations": {
                        "group1": 0.4090452982640908
                    },
                    "regulatory_source": "Fos",
                    "regulatory_target": "Prdx2"
                },
                "Prdx4_Fos": {
                    "id": "Prdx4_Fos",
                    "type": null,
                    "score": null,
                    "reversable": false,
                    "correlations": {
                        "group1": 0.2977429210706634
                    },
                    "regulatory_source": "Fos",
                    "regulatory_target": "Prdx4"
                },
                "Prdx6_Fos": {
                    "id": "Prdx6_Fos",
                    "type": null,
                    "score": null,
                    "reversable": false,
                    "correlations": {
                        "group1": 0.22440369261786022
                    },
                    "regulatory_source": "Fos",
                    "regulatory_target": "Prdx6"
                },
                "Prelid1_Fos": {
                    "id": "Prelid1_Fos",
                    "type": null,
                    "score": null,
                    "reversable": false,
                    "correlations": {
                        "group1": 0.39119008518983805
                    },
                    "regulatory_source": "Fos",
                    "regulatory_target": "Prelid1"
                },
                "Prmt1_Fos": {
                    "id": "Prmt1_Fos",
                    "type": null,
                    "score": null,
                    "reversable": false,
                    "correlations": {
                        "group1": 0.2957669898388113
                    },
                    "regulatory_source": "Fos",
                    "regulatory_target": "Prmt1"
                },
                "Prpf19_Fos": {
                    "id": "Prpf19_Fos",
                    "type": null,
                    "score": null,
                    "reversable": false,
                    "correlations": {
                        "group1": 0.20402902519339747
                    },
                    "regulatory_source": "Fos",
                    "regulatory_target": "Prpf19"
                },
                "Prpf40a_Fos": {
                    "id": "Prpf40a_Fos",
                    "type": null,
                    "score": null,
                    "reversable": false,
                    "correlations": {
                        "group1": 0.2328222258369855
                    },
                    "regulatory_source": "Fos",
                    "regulatory_target": "Prpf40a"
                },
                "Psip1_Fos": {
                    "id": "Psip1_Fos",
                    "type": null,
                    "score": null,
                    "reversable": false,
                    "correlations": {
                        "group1": 0.35040047541290453
                    },
                    "regulatory_source": "Fos",
                    "regulatory_target": "Psip1"
                },
                "Psma1_Fos": {
                    "id": "Psma1_Fos",
                    "type": null,
                    "score": null,
                    "reversable": false,
                    "correlations": {
                        "group1": 0.2635101260848222
                    },
                    "regulatory_source": "Fos",
                    "regulatory_target": "Psma1"
                },
                "Psma2_Fos": {
                    "id": "Psma2_Fos",
                    "type": null,
                    "score": null,
                    "reversable": false,
                    "correlations": {
                        "group1": 0.33026682059120366
                    },
                    "regulatory_source": "Fos",
                    "regulatory_target": "Psma2"
                },
                "Psma3_Fos": {
                    "id": "Psma3_Fos",
                    "type": null,
                    "score": null,
                    "reversable": false,
                    "correlations": {
                        "group1": 0.3839517418815023
                    },
                    "regulatory_source": "Fos",
                    "regulatory_target": "Psma3"
                },
                "Psma4_Fos": {
                    "id": "Psma4_Fos",
                    "type": null,
                    "score": null,
                    "reversable": false,
                    "correlations": {
                        "group1": 0.24065585234827155
                    },
                    "regulatory_source": "Fos",
                    "regulatory_target": "Psma4"
                },
                "Psma5_Fos": {
                    "id": "Psma5_Fos",
                    "type": null,
                    "score": null,
                    "reversable": false,
                    "correlations": {
                        "group1": 0.4338186851069018
                    },
                    "regulatory_source": "Fos",
                    "regulatory_target": "Psma5"
                },
                "Psma6_Fos": {
                    "id": "Psma6_Fos",
                    "type": null,
                    "score": null,
                    "reversable": false,
                    "correlations": {
                        "group1": 0.309048926410084
                    },
                    "regulatory_source": "Fos",
                    "regulatory_target": "Psma6"
                },
                "Psma7_Fos": {
                    "id": "Psma7_Fos",
                    "type": null,
                    "score": null,
                    "reversable": false,
                    "correlations": {
                        "group1": 0.3721617763415474
                    },
                    "regulatory_source": "Fos",
                    "regulatory_target": "Psma7"
                },
                "Psmb2_Fos": {
                    "id": "Psmb2_Fos",
                    "type": null,
                    "score": null,
                    "reversable": false,
                    "correlations": {
                        "group1": 0.42493988890087486
                    },
                    "regulatory_source": "Fos",
                    "regulatory_target": "Psmb2"
                },
                "Psmb3_Fos": {
                    "id": "Psmb3_Fos",
                    "type": null,
                    "score": null,
                    "reversable": false,
                    "correlations": {
                        "group1": 0.3044077149485938
                    },
                    "regulatory_source": "Fos",
                    "regulatory_target": "Psmb3"
                },
                "Psmb4_Fos": {
                    "id": "Psmb4_Fos",
                    "type": null,
                    "score": null,
                    "reversable": false,
                    "correlations": {
                        "group1": 0.478526603680745
                    },
                    "regulatory_source": "Fos",
                    "regulatory_target": "Psmb4"
                },
                "Psmb5_Fos": {
                    "id": "Psmb5_Fos",
                    "type": null,
                    "score": null,
                    "reversable": false,
                    "correlations": {
                        "group1": 0.4361396365666777
                    },
                    "regulatory_source": "Fos",
                    "regulatory_target": "Psmb5"
                },
                "Psmb6_Fos": {
                    "id": "Psmb6_Fos",
                    "type": null,
                    "score": null,
                    "reversable": false,
                    "correlations": {
                        "group1": 0.38983778067134656
                    },
                    "regulatory_source": "Fos",
                    "regulatory_target": "Psmb6"
                },
                "Psmb7_Fos": {
                    "id": "Psmb7_Fos",
                    "type": null,
                    "score": null,
                    "reversable": false,
                    "correlations": {
                        "group1": 0.40196643045518304
                    },
                    "regulatory_source": "Fos",
                    "regulatory_target": "Psmb7"
                },
                "Psmc2_Fos": {
                    "id": "Psmc2_Fos",
                    "type": null,
                    "score": null,
                    "reversable": false,
                    "correlations": {
                        "group1": 0.30132369922812596
                    },
                    "regulatory_source": "Fos",
                    "regulatory_target": "Psmc2"
                },
                "Psmc4_Fos": {
                    "id": "Psmc4_Fos",
                    "type": null,
                    "score": null,
                    "reversable": false,
                    "correlations": {
                        "group1": 0.3445795156576641
                    },
                    "regulatory_source": "Fos",
                    "regulatory_target": "Psmc4"
                },
                "Psmc5_Fos": {
                    "id": "Psmc5_Fos",
                    "type": null,
                    "score": null,
                    "reversable": false,
                    "correlations": {
                        "group1": 0.2648663155139915
                    },
                    "regulatory_source": "Fos",
                    "regulatory_target": "Psmc5"
                },
                "Psmc6_Fos": {
                    "id": "Psmc6_Fos",
                    "type": null,
                    "score": null,
                    "reversable": false,
                    "correlations": {
                        "group1": 0.41880180166946673
                    },
                    "regulatory_source": "Fos",
                    "regulatory_target": "Psmc6"
                },
                "Psmd11_Fos": {
                    "id": "Psmd11_Fos",
                    "type": null,
                    "score": null,
                    "reversable": false,
                    "correlations": {
                        "group1": 0.3648462210186341
                    },
                    "regulatory_source": "Fos",
                    "regulatory_target": "Psmd11"
                },
                "Psmd12_Fos": {
                    "id": "Psmd12_Fos",
                    "type": null,
                    "score": null,
                    "reversable": false,
                    "correlations": {
                        "group1": 0.30711270648477207
                    },
                    "regulatory_source": "Fos",
                    "regulatory_target": "Psmd12"
                },
                "Psmd13_Fos": {
                    "id": "Psmd13_Fos",
                    "type": null,
                    "score": null,
                    "reversable": false,
                    "correlations": {
                        "group1": 0.32604692142859104
                    },
                    "regulatory_source": "Fos",
                    "regulatory_target": "Psmd13"
                },
                "Psmd14_Fos": {
                    "id": "Psmd14_Fos",
                    "type": null,
                    "score": null,
                    "reversable": false,
                    "correlations": {
                        "group1": 0.3534503144848266
                    },
                    "regulatory_source": "Fos",
                    "regulatory_target": "Psmd14"
                },
                "Psmd4_Fos": {
                    "id": "Psmd4_Fos",
                    "type": null,
                    "score": null,
                    "reversable": false,
                    "correlations": {
                        "group1": 0.33292822430744246
                    },
                    "regulatory_source": "Fos",
                    "regulatory_target": "Psmd4"
                },
                "Psmd6_Fos": {
                    "id": "Psmd6_Fos",
                    "type": null,
                    "score": null,
                    "reversable": false,
                    "correlations": {
                        "group1": 0.3130687892700502
                    },
                    "regulatory_source": "Fos",
                    "regulatory_target": "Psmd6"
                },
                "Psmd7_Fos": {
                    "id": "Psmd7_Fos",
                    "type": null,
                    "score": null,
                    "reversable": false,
                    "correlations": {
                        "group1": 0.22107289649599224
                    },
                    "regulatory_source": "Fos",
                    "regulatory_target": "Psmd7"
                },
                "Ptbp1_Fos": {
                    "id": "Ptbp1_Fos",
                    "type": null,
                    "score": null,
                    "reversable": false,
                    "correlations": {
                        "group1": 0.2769847509734906
                    },
                    "regulatory_source": "Fos",
                    "regulatory_target": "Ptbp1"
                },
                "Ptges3_Fos": {
                    "id": "Ptges3_Fos",
                    "type": null,
                    "score": null,
                    "reversable": false,
                    "correlations": {
                        "group1": 0.27222413805638757
                    },
                    "regulatory_source": "Fos",
                    "regulatory_target": "Ptges3"
                },
                "Ptma_Fos": {
                    "id": "Ptma_Fos",
                    "type": null,
                    "score": null,
                    "reversable": false,
                    "correlations": {
                        "group1": 0.3554399155446443
                    },
                    "regulatory_source": "Fos",
                    "regulatory_target": "Ptma"
                },
                "Ptov1_Fos": {
                    "id": "Ptov1_Fos",
                    "type": null,
                    "score": null,
                    "reversable": false,
                    "correlations": {
                        "group1": 0.4163330428435645
                    },
                    "regulatory_source": "Fos",
                    "regulatory_target": "Ptov1"
                },
                "Rab18_Fos": {
                    "id": "Rab18_Fos",
                    "type": null,
                    "score": null,
                    "reversable": false,
                    "correlations": {
                        "group1": 0.25737808671511714
                    },
                    "regulatory_source": "Fos",
                    "regulatory_target": "Rab18"
                },
                "Rad23b_Fos": {
                    "id": "Rad23b_Fos",
                    "type": null,
                    "score": null,
                    "reversable": false,
                    "correlations": {
                        "group1": 0.26785662642232655
                    },
                    "regulatory_source": "Fos",
                    "regulatory_target": "Rad23b"
                },
                "Ralbp1_Fos": {
                    "id": "Ralbp1_Fos",
                    "type": null,
                    "score": null,
                    "reversable": false,
                    "correlations": {
                        "group1": 0.21216112520590188
                    },
                    "regulatory_source": "Fos",
                    "regulatory_target": "Ralbp1"
                },
                "Raly_Fos": {
                    "id": "Raly_Fos",
                    "type": null,
                    "score": null,
                    "reversable": false,
                    "correlations": {
                        "group1": 0.49956868346701566
                    },
                    "regulatory_source": "Fos",
                    "regulatory_target": "Raly"
                },
                "Ran_Fos": {
                    "id": "Ran_Fos",
                    "type": null,
                    "score": null,
                    "reversable": false,
                    "correlations": {
                        "group1": 0.34055111844719943
                    },
                    "regulatory_source": "Fos",
                    "regulatory_target": "Ran"
                },
                "Ranbp1_Fos": {
                    "id": "Ranbp1_Fos",
                    "type": null,
                    "score": null,
                    "reversable": false,
                    "correlations": {
                        "group1": 0.355789811988162
                    },
                    "regulatory_source": "Fos",
                    "regulatory_target": "Ranbp1"
                },
                "Rbbp7_Fos": {
                    "id": "Rbbp7_Fos",
                    "type": null,
                    "score": null,
                    "reversable": false,
                    "correlations": {
                        "group1": 0.3786030087415358
                    },
                    "regulatory_source": "Fos",
                    "regulatory_target": "Rbbp7"
                },
                "Rbm17_Fos": {
                    "id": "Rbm17_Fos",
                    "type": null,
                    "score": null,
                    "reversable": false,
                    "correlations": {
                        "group1": 0.29288514930939513
                    },
                    "regulatory_source": "Fos",
                    "regulatory_target": "Rbm17"
                },
                "Rbm25_Fos": {
                    "id": "Rbm25_Fos",
                    "type": null,
                    "score": null,
                    "reversable": false,
                    "correlations": {
                        "group1": 0.31953885044235847
                    },
                    "regulatory_source": "Fos",
                    "regulatory_target": "Rbm25"
                },
                "Rbm3_Fos": {
                    "id": "Rbm3_Fos",
                    "type": null,
                    "score": null,
                    "reversable": false,
                    "correlations": {
                        "group1": 0.2915594829407058
                    },
                    "regulatory_source": "Fos",
                    "regulatory_target": "Rbm3"
                },
                "Rbm39_Fos": {
                    "id": "Rbm39_Fos",
                    "type": null,
                    "score": null,
                    "reversable": false,
                    "correlations": {
                        "group1": 0.37818240425265853
                    },
                    "regulatory_source": "Fos",
                    "regulatory_target": "Rbm39"
                },
                "Rbm8a_Fos": {
                    "id": "Rbm8a_Fos",
                    "type": null,
                    "score": null,
                    "reversable": false,
                    "correlations": {
                        "group1": 0.3279999910141469
                    },
                    "regulatory_source": "Fos",
                    "regulatory_target": "Rbm8a"
                },
                "Rbmxl1_Fos": {
                    "id": "Rbmxl1_Fos",
                    "type": null,
                    "score": null,
                    "reversable": false,
                    "correlations": {
                        "group1": 0.4027120766472587
                    },
                    "regulatory_source": "Fos",
                    "regulatory_target": "Rbmxl1"
                },
                "Rbx1_Fos": {
                    "id": "Rbx1_Fos",
                    "type": null,
                    "score": null,
                    "reversable": false,
                    "correlations": {
                        "group1": 0.29117028233493525
                    },
                    "regulatory_source": "Fos",
                    "regulatory_target": "Rbx1"
                },
                "Rcc2_Fos": {
                    "id": "Rcc2_Fos",
                    "type": null,
                    "score": null,
                    "reversable": false,
                    "correlations": {
                        "group1": 0.22842944469811827
                    },
                    "regulatory_source": "Fos",
                    "regulatory_target": "Rcc2"
                },
                "Rcn1_Fos": {
                    "id": "Rcn1_Fos",
                    "type": null,
                    "score": null,
                    "reversable": false,
                    "correlations": {
                        "group1": 0.3672916100622413
                    },
                    "regulatory_source": "Fos",
                    "regulatory_target": "Rcn1"
                },
                "Rdx_Fos": {
                    "id": "Rdx_Fos",
                    "type": null,
                    "score": null,
                    "reversable": false,
                    "correlations": {
                        "group1": 0.25166359568121194
                    },
                    "regulatory_source": "Fos",
                    "regulatory_target": "Rdx"
                },
                "Rest_Fos": {
                    "id": "Rest_Fos",
                    "type": null,
                    "score": null,
                    "reversable": false,
                    "correlations": {
                        "group1": 0.3816397171362576
                    },
                    "regulatory_source": "Fos",
                    "regulatory_target": "Rest"
                },
                "Rheb_Fos": {
                    "id": "Rheb_Fos",
                    "type": null,
                    "score": null,
                    "reversable": false,
                    "correlations": {
                        "group1": 0.2137826233655281
                    },
                    "regulatory_source": "Fos",
                    "regulatory_target": "Rheb"
                },
                "Rhoa_Fos": {
                    "id": "Rhoa_Fos",
                    "type": null,
                    "score": null,
                    "reversable": false,
                    "correlations": {
                        "group1": 0.35850059588594746
                    },
                    "regulatory_source": "Fos",
                    "regulatory_target": "Rhoa"
                },
                "Rnf187_Fos": {
                    "id": "Rnf187_Fos",
                    "type": null,
                    "score": null,
                    "reversable": false,
                    "correlations": {
                        "group1": 0.3174420668772176
                    },
                    "regulatory_source": "Fos",
                    "regulatory_target": "Rnf187"
                },
                "Rnf7_Fos": {
                    "id": "Rnf7_Fos",
                    "type": null,
                    "score": null,
                    "reversable": false,
                    "correlations": {
                        "group1": 0.29968581340321704
                    },
                    "regulatory_source": "Fos",
                    "regulatory_target": "Rnf7"
                },
                "Rpl12_Fos": {
                    "id": "Rpl12_Fos",
                    "type": null,
                    "score": null,
                    "reversable": false,
                    "correlations": {
                        "group1": 0.3536725105648183
                    },
                    "regulatory_source": "Fos",
                    "regulatory_target": "Rpl12"
                },
                "Rpl14_Fos": {
                    "id": "Rpl14_Fos",
                    "type": null,
                    "score": null,
                    "reversable": false,
                    "correlations": {
                        "group1": 0.30159472498121753
                    },
                    "regulatory_source": "Fos",
                    "regulatory_target": "Rpl14"
                },
                "Rpl17_Fos": {
                    "id": "Rpl17_Fos",
                    "type": null,
                    "score": null,
                    "reversable": false,
                    "correlations": {
                        "group1": 0.3415885131178251
                    },
                    "regulatory_source": "Fos",
                    "regulatory_target": "Rpl17"
                },
                "Rpl18_Fos": {
                    "id": "Rpl18_Fos",
                    "type": null,
                    "score": null,
                    "reversable": false,
                    "correlations": {
                        "group1": 0.3569982092427918
                    },
                    "regulatory_source": "Fos",
                    "regulatory_target": "Rpl18"
                },
                "Rpl21_Fos": {
                    "id": "Rpl21_Fos",
                    "type": null,
                    "score": null,
                    "reversable": false,
                    "correlations": {
                        "group1": 0.3130719888615768
                    },
                    "regulatory_source": "Fos",
                    "regulatory_target": "Rpl21"
                },
                "Rpl22l1_Fos": {
                    "id": "Rpl22l1_Fos",
                    "type": null,
                    "score": null,
                    "reversable": false,
                    "correlations": {
                        "group1": 0.3450107763010547
                    },
                    "regulatory_source": "Fos",
                    "regulatory_target": "Rpl22l1"
                },
                "Rpl24_Fos": {
                    "id": "Rpl24_Fos",
                    "type": null,
                    "score": null,
                    "reversable": false,
                    "correlations": {
                        "group1": 0.3546040718873303
                    },
                    "regulatory_source": "Fos",
                    "regulatory_target": "Rpl24"
                },
                "Rpl29_Fos": {
                    "id": "Rpl29_Fos",
                    "type": null,
                    "score": null,
                    "reversable": false,
                    "correlations": {
                        "group1": 0.3711714000749155
                    },
                    "regulatory_source": "Fos",
                    "regulatory_target": "Rpl29"
                },
                "Rpl31_Fos": {
                    "id": "Rpl31_Fos",
                    "type": null,
                    "score": null,
                    "reversable": false,
                    "correlations": {
                        "group1": 0.355889956092155
                    },
                    "regulatory_source": "Fos",
                    "regulatory_target": "Rpl31"
                },
                "Rpl35a_Fos": {
                    "id": "Rpl35a_Fos",
                    "type": null,
                    "score": null,
                    "reversable": false,
                    "correlations": {
                        "group1": 0.3740989485961655
                    },
                    "regulatory_source": "Fos",
                    "regulatory_target": "Rpl35a"
                },
                "Rpl36al_Fos": {
                    "id": "Rpl36al_Fos",
                    "type": null,
                    "score": null,
                    "reversable": false,
                    "correlations": {
                        "group1": 0.2812271095739449
                    },
                    "regulatory_source": "Fos",
                    "regulatory_target": "Rpl36al"
                },
                "Rpl37a_Fos": {
                    "id": "Rpl37a_Fos",
                    "type": null,
                    "score": null,
                    "reversable": false,
                    "correlations": {
                        "group1": 0.33632788277206976
                    },
                    "regulatory_source": "Fos",
                    "regulatory_target": "Rpl37a"
                },
                "Rpl5_Fos": {
                    "id": "Rpl5_Fos",
                    "type": null,
                    "score": null,
                    "reversable": false,
                    "correlations": {
                        "group1": 0.3172186919938228
                    },
                    "regulatory_source": "Fos",
                    "regulatory_target": "Rpl5"
                },
                "Rpl7_Fos": {
                    "id": "Rpl7_Fos",
                    "type": null,
                    "score": null,
                    "reversable": false,
                    "correlations": {
                        "group1": 0.3823697995110519
                    },
                    "regulatory_source": "Fos",
                    "regulatory_target": "Rpl7"
                },
                "Rpl7a_Fos": {
                    "id": "Rpl7a_Fos",
                    "type": null,
                    "score": null,
                    "reversable": false,
                    "correlations": {
                        "group1": 0.3103564091210637
                    },
                    "regulatory_source": "Fos",
                    "regulatory_target": "Rpl7a"
                },
                "Rpl7l1_Fos": {
                    "id": "Rpl7l1_Fos",
                    "type": null,
                    "score": null,
                    "reversable": false,
                    "correlations": {
                        "group1": 0.2502314439440178
                    },
                    "regulatory_source": "Fos",
                    "regulatory_target": "Rpl7l1"
                },
                "Rpl8_Fos": {
                    "id": "Rpl8_Fos",
                    "type": null,
                    "score": null,
                    "reversable": false,
                    "correlations": {
                        "group1": 0.2962175401466051
                    },
                    "regulatory_source": "Fos",
                    "regulatory_target": "Rpl8"
                },
                "Rplp2_Fos": {
                    "id": "Rplp2_Fos",
                    "type": null,
                    "score": null,
                    "reversable": false,
                    "correlations": {
                        "group1": 0.24037625580140784
                    },
                    "regulatory_source": "Fos",
                    "regulatory_target": "Rplp2"
                },
                "Rpn2_Fos": {
                    "id": "Rpn2_Fos",
                    "type": null,
                    "score": null,
                    "reversable": false,
                    "correlations": {
                        "group1": 0.32006612550404434
                    },
                    "regulatory_source": "Fos",
                    "regulatory_target": "Rpn2"
                },
                "Rps13_Fos": {
                    "id": "Rps13_Fos",
                    "type": null,
                    "score": null,
                    "reversable": false,
                    "correlations": {
                        "group1": 0.2763178420538559
                    },
                    "regulatory_source": "Fos",
                    "regulatory_target": "Rps13"
                },
                "Rps17_Fos": {
                    "id": "Rps17_Fos",
                    "type": null,
                    "score": null,
                    "reversable": false,
                    "correlations": {
                        "group1": 0.334535479215347
                    },
                    "regulatory_source": "Fos",
                    "regulatory_target": "Rps17"
                },
                "Rps18_Fos": {
                    "id": "Rps18_Fos",
                    "type": null,
                    "score": null,
                    "reversable": false,
                    "correlations": {
                        "group1": 0.29861626095205773
                    },
                    "regulatory_source": "Fos",
                    "regulatory_target": "Rps18"
                },
                "Rps19bp1_Fos": {
                    "id": "Rps19bp1_Fos",
                    "type": null,
                    "score": null,
                    "reversable": false,
                    "correlations": {
                        "group1": 0.34626369477843566
                    },
                    "regulatory_source": "Fos",
                    "regulatory_target": "Rps19bp1"
                },
                "Rps20_Fos": {
                    "id": "Rps20_Fos",
                    "type": null,
                    "score": null,
                    "reversable": false,
                    "correlations": {
                        "group1": 0.3337762256413549
                    },
                    "regulatory_source": "Fos",
                    "regulatory_target": "Rps20"
                },
                "Rps21_Fos": {
                    "id": "Rps21_Fos",
                    "type": null,
                    "score": null,
                    "reversable": false,
                    "correlations": {
                        "group1": 0.32641615378753625
                    },
                    "regulatory_source": "Fos",
                    "regulatory_target": "Rps21"
                },
                "Rps26_Fos": {
                    "id": "Rps26_Fos",
                    "type": null,
                    "score": null,
                    "reversable": false,
                    "correlations": {
                        "group1": 0.3577952413469484
                    },
                    "regulatory_source": "Fos",
                    "regulatory_target": "Rps26"
                },
                "Rps29_Fos": {
                    "id": "Rps29_Fos",
                    "type": null,
                    "score": null,
                    "reversable": false,
                    "correlations": {
                        "group1": 0.3463020585081384
                    },
                    "regulatory_source": "Fos",
                    "regulatory_target": "Rps29"
                },
                "Rps8_Fos": {
                    "id": "Rps8_Fos",
                    "type": null,
                    "score": null,
                    "reversable": false,
                    "correlations": {
                        "group1": 0.3976970628123898
                    },
                    "regulatory_source": "Fos",
                    "regulatory_target": "Rps8"
                },
                "Rpsa_Fos": {
                    "id": "Rpsa_Fos",
                    "type": null,
                    "score": null,
                    "reversable": false,
                    "correlations": {
                        "group1": 0.33574813006840615
                    },
                    "regulatory_source": "Fos",
                    "regulatory_target": "Rpsa"
                },
                "Rsl1d1_Fos": {
                    "id": "Rsl1d1_Fos",
                    "type": null,
                    "score": null,
                    "reversable": false,
                    "correlations": {
                        "group1": 0.2186663495068498
                    },
                    "regulatory_source": "Fos",
                    "regulatory_target": "Rsl1d1"
                },
                "Rsrc2_Fos": {
                    "id": "Rsrc2_Fos",
                    "type": null,
                    "score": null,
                    "reversable": false,
                    "correlations": {
                        "group1": 0.2799979296313353
                    },
                    "regulatory_source": "Fos",
                    "regulatory_target": "Rsrc2"
                },
                "Rwdd1_Fos": {
                    "id": "Rwdd1_Fos",
                    "type": null,
                    "score": null,
                    "reversable": false,
                    "correlations": {
                        "group1": 0.3901659363252564
                    },
                    "regulatory_source": "Fos",
                    "regulatory_target": "Rwdd1"
                },
                "Sae1_Fos": {
                    "id": "Sae1_Fos",
                    "type": null,
                    "score": null,
                    "reversable": false,
                    "correlations": {
                        "group1": 0.24755986821011927
                    },
                    "regulatory_source": "Fos",
                    "regulatory_target": "Sae1"
                },
                "Sarnp_Fos": {
                    "id": "Sarnp_Fos",
                    "type": null,
                    "score": null,
                    "reversable": false,
                    "correlations": {
                        "group1": 0.23525536316851042
                    },
                    "regulatory_source": "Fos",
                    "regulatory_target": "Sarnp"
                },
                "Sdhb_Fos": {
                    "id": "Sdhb_Fos",
                    "type": null,
                    "score": null,
                    "reversable": false,
                    "correlations": {
                        "group1": 0.4095861262583079
                    },
                    "regulatory_source": "Fos",
                    "regulatory_target": "Sdhb"
                },
                "Sdhd_Fos": {
                    "id": "Sdhd_Fos",
                    "type": null,
                    "score": null,
                    "reversable": false,
                    "correlations": {
                        "group1": 0.36978231433398295
                    },
                    "regulatory_source": "Fos",
                    "regulatory_target": "Sdhd"
                },
                "Sec13_Fos": {
                    "id": "Sec13_Fos",
                    "type": null,
                    "score": null,
                    "reversable": false,
                    "correlations": {
                        "group1": 0.3436069735816492
                    },
                    "regulatory_source": "Fos",
                    "regulatory_target": "Sec13"
                },
                "Sec61b_Fos": {
                    "id": "Sec61b_Fos",
                    "type": null,
                    "score": null,
                    "reversable": false,
                    "correlations": {
                        "group1": 0.24983853377112963
                    },
                    "regulatory_source": "Fos",
                    "regulatory_target": "Sec61b"
                },
                "Sec61g_Fos": {
                    "id": "Sec61g_Fos",
                    "type": null,
                    "score": null,
                    "reversable": false,
                    "correlations": {
                        "group1": 0.40409766085179666
                    },
                    "regulatory_source": "Fos",
                    "regulatory_target": "Sec61g"
                },
                "Serbp1_Fos": {
                    "id": "Serbp1_Fos",
                    "type": null,
                    "score": null,
                    "reversable": false,
                    "correlations": {
                        "group1": 0.4043284763380635
                    },
                    "regulatory_source": "Fos",
                    "regulatory_target": "Serbp1"
                },
                "Set_Fos": {
                    "id": "Set_Fos",
                    "type": null,
                    "score": null,
                    "reversable": false,
                    "correlations": {
                        "group1": 0.22112280656097458
                    },
                    "regulatory_source": "Fos",
                    "regulatory_target": "Set"
                },
                "Sf3b1_Fos": {
                    "id": "Sf3b1_Fos",
                    "type": null,
                    "score": null,
                    "reversable": false,
                    "correlations": {
                        "group1": 0.30144597094539305
                    },
                    "regulatory_source": "Fos",
                    "regulatory_target": "Sf3b1"
                },
                "Sf3b2_Fos": {
                    "id": "Sf3b2_Fos",
                    "type": null,
                    "score": null,
                    "reversable": false,
                    "correlations": {
                        "group1": 0.3244602988861365
                    },
                    "regulatory_source": "Fos",
                    "regulatory_target": "Sf3b2"
                },
                "Sf3b4_Fos": {
                    "id": "Sf3b4_Fos",
                    "type": null,
                    "score": null,
                    "reversable": false,
                    "correlations": {
                        "group1": 0.2491783402802489
                    },
                    "regulatory_source": "Fos",
                    "regulatory_target": "Sf3b4"
                },
                "Sf3b6_Fos": {
                    "id": "Sf3b6_Fos",
                    "type": null,
                    "score": null,
                    "reversable": false,
                    "correlations": {
                        "group1": 0.35870037626321283
                    },
                    "regulatory_source": "Fos",
                    "regulatory_target": "Sf3b6"
                },
                "Sfpq_Fos": {
                    "id": "Sfpq_Fos",
                    "type": null,
                    "score": null,
                    "reversable": false,
                    "correlations": {
                        "group1": 0.28155371213106334
                    },
                    "regulatory_source": "Fos",
                    "regulatory_target": "Sfpq"
                },
                "Sfr1_Fos": {
                    "id": "Sfr1_Fos",
                    "type": null,
                    "score": null,
                    "reversable": false,
                    "correlations": {
                        "group1": 0.37491551652263216
                    },
                    "regulatory_source": "Fos",
                    "regulatory_target": "Sfr1"
                },
                "Sfxn1_Fos": {
                    "id": "Sfxn1_Fos",
                    "type": null,
                    "score": null,
                    "reversable": false,
                    "correlations": {
                        "group1": 0.24773722470560397
                    },
                    "regulatory_source": "Fos",
                    "regulatory_target": "Sfxn1"
                },
                "Siva1_Fos": {
                    "id": "Siva1_Fos",
                    "type": null,
                    "score": null,
                    "reversable": false,
                    "correlations": {
                        "group1": 0.3622659370372935
                    },
                    "regulatory_source": "Fos",
                    "regulatory_target": "Siva1"
                },
                "Skp1a_Fos": {
                    "id": "Skp1a_Fos",
                    "type": null,
                    "score": null,
                    "reversable": false,
                    "correlations": {
                        "group1": 0.3948318916461492
                    },
                    "regulatory_source": "Fos",
                    "regulatory_target": "Skp1a"
                },
                "Slbp_Fos": {
                    "id": "Slbp_Fos",
                    "type": null,
                    "score": null,
                    "reversable": false,
                    "correlations": {
                        "group1": 0.22702704684467465
                    },
                    "regulatory_source": "Fos",
                    "regulatory_target": "Slbp"
                },
                "Slc25a5_Fos": {
                    "id": "Slc25a5_Fos",
                    "type": null,
                    "score": null,
                    "reversable": false,
                    "correlations": {
                        "group1": 0.3701846347342345
                    },
                    "regulatory_source": "Fos",
                    "regulatory_target": "Slc25a5"
                },
                "Slirp_Fos": {
                    "id": "Slirp_Fos",
                    "type": null,
                    "score": null,
                    "reversable": false,
                    "correlations": {
                        "group1": 0.28776150427749486
                    },
                    "regulatory_source": "Fos",
                    "regulatory_target": "Slirp"
                },
                "Smarca5_Fos": {
                    "id": "Smarca5_Fos",
                    "type": null,
                    "score": null,
                    "reversable": false,
                    "correlations": {
                        "group1": 0.2578779231409049
                    },
                    "regulatory_source": "Fos",
                    "regulatory_target": "Smarca5"
                },
                "Smarcc1_Fos": {
                    "id": "Smarcc1_Fos",
                    "type": null,
                    "score": null,
                    "reversable": false,
                    "correlations": {
                        "group1": 0.23044873662687126
                    },
                    "regulatory_source": "Fos",
                    "regulatory_target": "Smarcc1"
                },
                "Smc3_Fos": {
                    "id": "Smc3_Fos",
                    "type": null,
                    "score": null,
                    "reversable": false,
                    "correlations": {
                        "group1": 0.45421506035246423
                    },
                    "regulatory_source": "Fos",
                    "regulatory_target": "Smc3"
                },
                "Smn1_Fos": {
                    "id": "Smn1_Fos",
                    "type": null,
                    "score": null,
                    "reversable": false,
                    "correlations": {
                        "group1": 0.36941453984234685
                    },
                    "regulatory_source": "Fos",
                    "regulatory_target": "Smn1"
                },
                "Snrnp40_Fos": {
                    "id": "Snrnp40_Fos",
                    "type": null,
                    "score": null,
                    "reversable": false,
                    "correlations": {
                        "group1": 0.4704081509365071
                    },
                    "regulatory_source": "Fos",
                    "regulatory_target": "Snrnp40"
                },
                "Snrnp70_Fos": {
                    "id": "Snrnp70_Fos",
                    "type": null,
                    "score": null,
                    "reversable": false,
                    "correlations": {
                        "group1": 0.24576654291900252
                    },
                    "regulatory_source": "Fos",
                    "regulatory_target": "Snrnp70"
                },
                "Snrpa1_Fos": {
                    "id": "Snrpa1_Fos",
                    "type": null,
                    "score": null,
                    "reversable": false,
                    "correlations": {
                        "group1": 0.21275240328235637
                    },
                    "regulatory_source": "Fos",
                    "regulatory_target": "Snrpa1"
                },
                "Snrpb_Fos": {
                    "id": "Snrpb_Fos",
                    "type": null,
                    "score": null,
                    "reversable": false,
                    "correlations": {
                        "group1": 0.34199776479854066
                    },
                    "regulatory_source": "Fos",
                    "regulatory_target": "Snrpb"
                },
                "Snrpb2_Fos": {
                    "id": "Snrpb2_Fos",
                    "type": null,
                    "score": null,
                    "reversable": false,
                    "correlations": {
                        "group1": 0.2446015356046068
                    },
                    "regulatory_source": "Fos",
                    "regulatory_target": "Snrpb2"
                },
                "Snrpc_Fos": {
                    "id": "Snrpc_Fos",
                    "type": null,
                    "score": null,
                    "reversable": false,
                    "correlations": {
                        "group1": 0.32727220732532697
                    },
                    "regulatory_source": "Fos",
                    "regulatory_target": "Snrpc"
                },
                "Snrpd1_Fos": {
                    "id": "Snrpd1_Fos",
                    "type": null,
                    "score": null,
                    "reversable": false,
                    "correlations": {
                        "group1": 0.3122100767214067
                    },
                    "regulatory_source": "Fos",
                    "regulatory_target": "Snrpd1"
                },
                "Snrpd2_Fos": {
                    "id": "Snrpd2_Fos",
                    "type": null,
                    "score": null,
                    "reversable": false,
                    "correlations": {
                        "group1": 0.3536414533315193
                    },
                    "regulatory_source": "Fos",
                    "regulatory_target": "Snrpd2"
                },
                "Snrpd3_Fos": {
                    "id": "Snrpd3_Fos",
                    "type": null,
                    "score": null,
                    "reversable": false,
                    "correlations": {
                        "group1": 0.22216165059143156
                    },
                    "regulatory_source": "Fos",
                    "regulatory_target": "Snrpd3"
                },
                "Snrpe_Fos": {
                    "id": "Snrpe_Fos",
                    "type": null,
                    "score": null,
                    "reversable": false,
                    "correlations": {
                        "group1": 0.2595861826091509
                    },
                    "regulatory_source": "Fos",
                    "regulatory_target": "Snrpe"
                },
                "Snrpf_Fos": {
                    "id": "Snrpf_Fos",
                    "type": null,
                    "score": null,
                    "reversable": false,
                    "correlations": {
                        "group1": 0.3232084391839183
                    },
                    "regulatory_source": "Fos",
                    "regulatory_target": "Snrpf"
                },
                "Snw1_Fos": {
                    "id": "Snw1_Fos",
                    "type": null,
                    "score": null,
                    "reversable": false,
                    "correlations": {
                        "group1": 0.2271454746169623
                    },
                    "regulatory_source": "Fos",
                    "regulatory_target": "Snw1"
                },
                "Snx3_Fos": {
                    "id": "Snx3_Fos",
                    "type": null,
                    "score": null,
                    "reversable": false,
                    "correlations": {
                        "group1": 0.3516711457574705
                    },
                    "regulatory_source": "Fos",
                    "regulatory_target": "Snx3"
                },
                "Snx5_Fos": {
                    "id": "Snx5_Fos",
                    "type": null,
                    "score": null,
                    "reversable": false,
                    "correlations": {
                        "group1": 0.32299514790430317
                    },
                    "regulatory_source": "Fos",
                    "regulatory_target": "Snx5"
                },
                "Socs3_Fos": {
                    "id": "Socs3_Fos",
                    "type": null,
                    "score": null,
                    "reversable": false,
                    "correlations": {
                        "group1": 0.3674191680682421
                    },
                    "regulatory_source": "Fos",
                    "regulatory_target": "Socs3"
                },
                "Spc24_Fos": {
                    "id": "Spc24_Fos",
                    "type": null,
                    "score": null,
                    "reversable": false,
                    "correlations": {
                        "group1": 0.2589469287113411
                    },
                    "regulatory_source": "Fos",
                    "regulatory_target": "Spc24"
                },
                "Srm_Fos": {
                    "id": "Srm_Fos",
                    "type": null,
                    "score": null,
                    "reversable": false,
                    "correlations": {
                        "group1": 0.35502564025410355
                    },
                    "regulatory_source": "Fos",
                    "regulatory_target": "Srm"
                },
                "Srp9_Fos": {
                    "id": "Srp9_Fos",
                    "type": null,
                    "score": null,
                    "reversable": false,
                    "correlations": {
                        "group1": 0.2848088117469364
                    },
                    "regulatory_source": "Fos",
                    "regulatory_target": "Srp9"
                },
                "Srrm1_Fos": {
                    "id": "Srrm1_Fos",
                    "type": null,
                    "score": null,
                    "reversable": false,
                    "correlations": {
                        "group1": 0.22496597785324776
                    },
                    "regulatory_source": "Fos",
                    "regulatory_target": "Srrm1"
                },
                "Srrm2_Fos": {
                    "id": "Srrm2_Fos",
                    "type": null,
                    "score": null,
                    "reversable": false,
                    "correlations": {
                        "group1": 0.3391097617041854
                    },
                    "regulatory_source": "Fos",
                    "regulatory_target": "Srrm2"
                },
                "Srsf1_Fos": {
                    "id": "Srsf1_Fos",
                    "type": null,
                    "score": null,
                    "reversable": false,
                    "correlations": {
                        "group1": 0.24537919896302962
                    },
                    "regulatory_source": "Fos",
                    "regulatory_target": "Srsf1"
                },
                "Srsf10_Fos": {
                    "id": "Srsf10_Fos",
                    "type": null,
                    "score": null,
                    "reversable": false,
                    "correlations": {
                        "group1": 0.3305794938971446
                    },
                    "regulatory_source": "Fos",
                    "regulatory_target": "Srsf10"
                },
                "Srsf11_Fos": {
                    "id": "Srsf11_Fos",
                    "type": null,
                    "score": null,
                    "reversable": false,
                    "correlations": {
                        "group1": 0.41594817081972807
                    },
                    "regulatory_source": "Fos",
                    "regulatory_target": "Srsf11"
                },
                "Srsf2_Fos": {
                    "id": "Srsf2_Fos",
                    "type": null,
                    "score": null,
                    "reversable": false,
                    "correlations": {
                        "group1": 0.3607450736614654
                    },
                    "regulatory_source": "Fos",
                    "regulatory_target": "Srsf2"
                },
                "Srsf3_Fos": {
                    "id": "Srsf3_Fos",
                    "type": null,
                    "score": null,
                    "reversable": false,
                    "correlations": {
                        "group1": 0.373017278126335
                    },
                    "regulatory_source": "Fos",
                    "regulatory_target": "Srsf3"
                },
                "Srsf5_Fos": {
                    "id": "Srsf5_Fos",
                    "type": null,
                    "score": null,
                    "reversable": false,
                    "correlations": {
                        "group1": 0.4291673858936886
                    },
                    "regulatory_source": "Fos",
                    "regulatory_target": "Srsf5"
                },
                "Srsf6_Fos": {
                    "id": "Srsf6_Fos",
                    "type": null,
                    "score": null,
                    "reversable": false,
                    "correlations": {
                        "group1": 0.32900908586545485
                    },
                    "regulatory_source": "Fos",
                    "regulatory_target": "Srsf6"
                },
                "Srsf7_Fos": {
                    "id": "Srsf7_Fos",
                    "type": null,
                    "score": null,
                    "reversable": false,
                    "correlations": {
                        "group1": 0.27831741523767367
                    },
                    "regulatory_source": "Fos",
                    "regulatory_target": "Srsf7"
                },
                "Ssb_Fos": {
                    "id": "Ssb_Fos",
                    "type": null,
                    "score": null,
                    "reversable": false,
                    "correlations": {
                        "group1": 0.30602392455527094
                    },
                    "regulatory_source": "Fos",
                    "regulatory_target": "Ssb"
                },
                "Ssbp1_Fos": {
                    "id": "Ssbp1_Fos",
                    "type": null,
                    "score": null,
                    "reversable": false,
                    "correlations": {
                        "group1": 0.38526332246413364
                    },
                    "regulatory_source": "Fos",
                    "regulatory_target": "Ssbp1"
                },
                "Ssr2_Fos": {
                    "id": "Ssr2_Fos",
                    "type": null,
                    "score": null,
                    "reversable": false,
                    "correlations": {
                        "group1": 0.336786477380912
                    },
                    "regulatory_source": "Fos",
                    "regulatory_target": "Ssr2"
                },
                "Ssu72_Fos": {
                    "id": "Ssu72_Fos",
                    "type": null,
                    "score": null,
                    "reversable": false,
                    "correlations": {
                        "group1": 0.39054457408059373
                    },
                    "regulatory_source": "Fos",
                    "regulatory_target": "Ssu72"
                },
                "St13_Fos": {
                    "id": "St13_Fos",
                    "type": null,
                    "score": null,
                    "reversable": false,
                    "correlations": {
                        "group1": 0.26991482606991174
                    },
                    "regulatory_source": "Fos",
                    "regulatory_target": "St13"
                },
                "Stip1_Fos": {
                    "id": "Stip1_Fos",
                    "type": null,
                    "score": null,
                    "reversable": false,
                    "correlations": {
                        "group1": 0.2810103050464973
                    },
                    "regulatory_source": "Fos",
                    "regulatory_target": "Stip1"
                },
                "Stra13_Fos": {
                    "id": "Stra13_Fos",
                    "type": null,
                    "score": null,
                    "reversable": false,
                    "correlations": {
                        "group1": 0.22340639104217863
                    },
                    "regulatory_source": "Fos",
                    "regulatory_target": "Stra13"
                },
                "Strap_Fos": {
                    "id": "Strap_Fos",
                    "type": null,
                    "score": null,
                    "reversable": false,
                    "correlations": {
                        "group1": 0.21485971419521827
                    },
                    "regulatory_source": "Fos",
                    "regulatory_target": "Strap"
                },
                "Stub1_Fos": {
                    "id": "Stub1_Fos",
                    "type": null,
                    "score": null,
                    "reversable": false,
                    "correlations": {
                        "group1": 0.3425878289038309
                    },
                    "regulatory_source": "Fos",
                    "regulatory_target": "Stub1"
                },
                "Sub1_Fos": {
                    "id": "Sub1_Fos",
                    "type": null,
                    "score": null,
                    "reversable": false,
                    "correlations": {
                        "group1": 0.2453894501028307
                    },
                    "regulatory_source": "Fos",
                    "regulatory_target": "Sub1"
                },
                "Suclg1_Fos": {
                    "id": "Suclg1_Fos",
                    "type": null,
                    "score": null,
                    "reversable": false,
                    "correlations": {
                        "group1": 0.32959813098892016
                    },
                    "regulatory_source": "Fos",
                    "regulatory_target": "Suclg1"
                },
                "Sumo1_Fos": {
                    "id": "Sumo1_Fos",
                    "type": null,
                    "score": null,
                    "reversable": false,
                    "correlations": {
                        "group1": 0.3076544214041371
                    },
                    "regulatory_source": "Fos",
                    "regulatory_target": "Sumo1"
                },
                "Sumo2_Fos": {
                    "id": "Sumo2_Fos",
                    "type": null,
                    "score": null,
                    "reversable": false,
                    "correlations": {
                        "group1": 0.38959258959926507
                    },
                    "regulatory_source": "Fos",
                    "regulatory_target": "Sumo2"
                },
                "Sumo3_Fos": {
                    "id": "Sumo3_Fos",
                    "type": null,
                    "score": null,
                    "reversable": false,
                    "correlations": {
                        "group1": 0.3239889645348379
                    },
                    "regulatory_source": "Fos",
                    "regulatory_target": "Sumo3"
                },
                "Supt4a_Fos": {
                    "id": "Supt4a_Fos",
                    "type": null,
                    "score": null,
                    "reversable": false,
                    "correlations": {
                        "group1": 0.40679783212049025
                    },
                    "regulatory_source": "Fos",
                    "regulatory_target": "Supt4a"
                },
                "Syncrip_Fos": {
                    "id": "Syncrip_Fos",
                    "type": null,
                    "score": null,
                    "reversable": false,
                    "correlations": {
                        "group1": 0.20505651777452394
                    },
                    "regulatory_source": "Fos",
                    "regulatory_target": "Syncrip"
                },
                "Tbcb_Fos": {
                    "id": "Tbcb_Fos",
                    "type": null,
                    "score": null,
                    "reversable": false,
                    "correlations": {
                        "group1": 0.29698220410896464
                    },
                    "regulatory_source": "Fos",
                    "regulatory_target": "Tbcb"
                },
                "Tceal8_Fos": {
                    "id": "Tceal8_Fos",
                    "type": null,
                    "score": null,
                    "reversable": false,
                    "correlations": {
                        "group1": 0.33036450613942603
                    },
                    "regulatory_source": "Fos",
                    "regulatory_target": "Tceal8"
                },
                "Tceb1_Fos": {
                    "id": "Tceb1_Fos",
                    "type": null,
                    "score": null,
                    "reversable": false,
                    "correlations": {
                        "group1": 0.2500107114810636
                    },
                    "regulatory_source": "Fos",
                    "regulatory_target": "Tceb1"
                },
                "Tceb2_Fos": {
                    "id": "Tceb2_Fos",
                    "type": null,
                    "score": null,
                    "reversable": false,
                    "correlations": {
                        "group1": 0.2538098367111603
                    },
                    "regulatory_source": "Fos",
                    "regulatory_target": "Tceb2"
                },
                "Tcp1_Fos": {
                    "id": "Tcp1_Fos",
                    "type": null,
                    "score": null,
                    "reversable": false,
                    "correlations": {
                        "group1": 0.4291033210963167
                    },
                    "regulatory_source": "Fos",
                    "regulatory_target": "Tcp1"
                },
                "Tecr_Fos": {
                    "id": "Tecr_Fos",
                    "type": null,
                    "score": null,
                    "reversable": false,
                    "correlations": {
                        "group1": 0.36504549028721295
                    },
                    "regulatory_source": "Fos",
                    "regulatory_target": "Tecr"
                },
                "Thoc7_Fos": {
                    "id": "Thoc7_Fos",
                    "type": null,
                    "score": null,
                    "reversable": false,
                    "correlations": {
                        "group1": 0.26771686012404183
                    },
                    "regulatory_source": "Fos",
                    "regulatory_target": "Thoc7"
                },
                "Thrap3_Fos": {
                    "id": "Thrap3_Fos",
                    "type": null,
                    "score": null,
                    "reversable": false,
                    "correlations": {
                        "group1": 0.3127916705694297
                    },
                    "regulatory_source": "Fos",
                    "regulatory_target": "Thrap3"
                },
                "Timm13_Fos": {
                    "id": "Timm13_Fos",
                    "type": null,
                    "score": null,
                    "reversable": false,
                    "correlations": {
                        "group1": 0.32529927128992847
                    },
                    "regulatory_source": "Fos",
                    "regulatory_target": "Timm13"
                },
                "Tipin_Fos": {
                    "id": "Tipin_Fos",
                    "type": null,
                    "score": null,
                    "reversable": false,
                    "correlations": {
                        "group1": 0.27921703727252806
                    },
                    "regulatory_source": "Fos",
                    "regulatory_target": "Tipin"
                },
                "Tkt_Fos": {
                    "id": "Tkt_Fos",
                    "type": null,
                    "score": null,
                    "reversable": false,
                    "correlations": {
                        "group1": 0.3409085398686756
                    },
                    "regulatory_source": "Fos",
                    "regulatory_target": "Tkt"
                },
                "Tma7_Fos": {
                    "id": "Tma7_Fos",
                    "type": null,
                    "score": null,
                    "reversable": false,
                    "correlations": {
                        "group1": 0.33536867171716045
                    },
                    "regulatory_source": "Fos",
                    "regulatory_target": "Tma7"
                },
                "Tmem14c_Fos": {
                    "id": "Tmem14c_Fos",
                    "type": null,
                    "score": null,
                    "reversable": false,
                    "correlations": {
                        "group1": 0.4516227509605909
                    },
                    "regulatory_source": "Fos",
                    "regulatory_target": "Tmem14c"
                },
                "Tmpo_Fos": {
                    "id": "Tmpo_Fos",
                    "type": null,
                    "score": null,
                    "reversable": false,
                    "correlations": {
                        "group1": 0.29759903466797705
                    },
                    "regulatory_source": "Fos",
                    "regulatory_target": "Tmpo"
                },
                "Tomm20_Fos": {
                    "id": "Tomm20_Fos",
                    "type": null,
                    "score": null,
                    "reversable": false,
                    "correlations": {
                        "group1": 0.36189655030429707
                    },
                    "regulatory_source": "Fos",
                    "regulatory_target": "Tomm20"
                },
                "Tomm22_Fos": {
                    "id": "Tomm22_Fos",
                    "type": null,
                    "score": null,
                    "reversable": false,
                    "correlations": {
                        "group1": 0.3314675965490375
                    },
                    "regulatory_source": "Fos",
                    "regulatory_target": "Tomm22"
                },
                "Tomm40_Fos": {
                    "id": "Tomm40_Fos",
                    "type": null,
                    "score": null,
                    "reversable": false,
                    "correlations": {
                        "group1": 0.3812045426018576
                    },
                    "regulatory_source": "Fos",
                    "regulatory_target": "Tomm40"
                },
                "Tomm5_Fos": {
                    "id": "Tomm5_Fos",
                    "type": null,
                    "score": null,
                    "reversable": false,
                    "correlations": {
                        "group1": 0.3138976743465716
                    },
                    "regulatory_source": "Fos",
                    "regulatory_target": "Tomm5"
                },
                "Tomm7_Fos": {
                    "id": "Tomm7_Fos",
                    "type": null,
                    "score": null,
                    "reversable": false,
                    "correlations": {
                        "group1": 0.22558664131576875
                    },
                    "regulatory_source": "Fos",
                    "regulatory_target": "Tomm7"
                },
                "Tomm70a_Fos": {
                    "id": "Tomm70a_Fos",
                    "type": null,
                    "score": null,
                    "reversable": false,
                    "correlations": {
                        "group1": 0.2587855273543574
                    },
                    "regulatory_source": "Fos",
                    "regulatory_target": "Tomm70a"
                },
                "Top1_Fos": {
                    "id": "Top1_Fos",
                    "type": null,
                    "score": null,
                    "reversable": false,
                    "correlations": {
                        "group1": 0.32521808135288327
                    },
                    "regulatory_source": "Fos",
                    "regulatory_target": "Top1"
                },
                "Tpi1_Fos": {
                    "id": "Tpi1_Fos",
                    "type": null,
                    "score": null,
                    "reversable": false,
                    "correlations": {
                        "group1": 0.3796548992968801
                    },
                    "regulatory_source": "Fos",
                    "regulatory_target": "Tpi1"
                },
                "Tpm3_Fos": {
                    "id": "Tpm3_Fos",
                    "type": null,
                    "score": null,
                    "reversable": false,
                    "correlations": {
                        "group1": 0.3133257134719934
                    },
                    "regulatory_source": "Fos",
                    "regulatory_target": "Tpm3"
                },
                "Tpr_Fos": {
                    "id": "Tpr_Fos",
                    "type": null,
                    "score": null,
                    "reversable": false,
                    "correlations": {
                        "group1": 0.32445022789199573
                    },
                    "regulatory_source": "Fos",
                    "regulatory_target": "Tpr"
                },
                "Tra2b_Fos": {
                    "id": "Tra2b_Fos",
                    "type": null,
                    "score": null,
                    "reversable": false,
                    "correlations": {
                        "group1": 0.33051451594665654
                    },
                    "regulatory_source": "Fos",
                    "regulatory_target": "Tra2b"
                },
                "Trim28_Fos": {
                    "id": "Trim28_Fos",
                    "type": null,
                    "score": null,
                    "reversable": false,
                    "correlations": {
                        "group1": 0.33683943935016697
                    },
                    "regulatory_source": "Fos",
                    "regulatory_target": "Trim28"
                },
                "Trmt112_Fos": {
                    "id": "Trmt112_Fos",
                    "type": null,
                    "score": null,
                    "reversable": false,
                    "correlations": {
                        "group1": 0.42941083331648905
                    },
                    "regulatory_source": "Fos",
                    "regulatory_target": "Trmt112"
                },
                "Trp53_Fos": {
                    "id": "Trp53_Fos",
                    "type": null,
                    "score": null,
                    "reversable": false,
                    "correlations": {
                        "group1": 0.33394156718171675
                    },
                    "regulatory_source": "Fos",
                    "regulatory_target": "Trp53"
                },
                "Tsen34_Fos": {
                    "id": "Tsen34_Fos",
                    "type": null,
                    "score": null,
                    "reversable": false,
                    "correlations": {
                        "group1": 0.447360314644172
                    },
                    "regulatory_source": "Fos",
                    "regulatory_target": "Tsen34"
                },
                "Tsn_Fos": {
                    "id": "Tsn_Fos",
                    "type": null,
                    "score": null,
                    "reversable": false,
                    "correlations": {
                        "group1": 0.24401040585940897
                    },
                    "regulatory_source": "Fos",
                    "regulatory_target": "Tsn"
                },
                "Tuba1b_Fos": {
                    "id": "Tuba1b_Fos",
                    "type": null,
                    "score": null,
                    "reversable": false,
                    "correlations": {
                        "group1": 0.22900455186766577
                    },
                    "regulatory_source": "Fos",
                    "regulatory_target": "Tuba1b"
                },
                "Txn1_Fos": {
                    "id": "Txn1_Fos",
                    "type": null,
                    "score": null,
                    "reversable": false,
                    "correlations": {
                        "group1": 0.3493439293952367
                    },
                    "regulatory_source": "Fos",
                    "regulatory_target": "Txn1"
                },
                "Txnl1_Fos": {
                    "id": "Txnl1_Fos",
                    "type": null,
                    "score": null,
                    "reversable": false,
                    "correlations": {
                        "group1": 0.409584981221465
                    },
                    "regulatory_source": "Fos",
                    "regulatory_target": "Txnl1"
                },
                "Txnl4a_Fos": {
                    "id": "Txnl4a_Fos",
                    "type": null,
                    "score": null,
                    "reversable": false,
                    "correlations": {
                        "group1": 0.2177373615019845
                    },
                    "regulatory_source": "Fos",
                    "regulatory_target": "Txnl4a"
                },
                "Tyms_Fos": {
                    "id": "Tyms_Fos",
                    "type": null,
                    "score": null,
                    "reversable": false,
                    "correlations": {
                        "group1": 0.30671442148330563
                    },
                    "regulatory_source": "Fos",
                    "regulatory_target": "Tyms"
                },
                "U2af1_Fos": {
                    "id": "U2af1_Fos",
                    "type": null,
                    "score": null,
                    "reversable": false,
                    "correlations": {
                        "group1": 0.4290746462183401
                    },
                    "regulatory_source": "Fos",
                    "regulatory_target": "U2af1"
                },
                "U2af2_Fos": {
                    "id": "U2af2_Fos",
                    "type": null,
                    "score": null,
                    "reversable": false,
                    "correlations": {
                        "group1": 0.37275341230352405
                    },
                    "regulatory_source": "Fos",
                    "regulatory_target": "U2af2"
                },
                "U2surp_Fos": {
                    "id": "U2surp_Fos",
                    "type": null,
                    "score": null,
                    "reversable": false,
                    "correlations": {
                        "group1": 0.22426093558972632
                    },
                    "regulatory_source": "Fos",
                    "regulatory_target": "U2surp"
                },
                "Uba2_Fos": {
                    "id": "Uba2_Fos",
                    "type": null,
                    "score": null,
                    "reversable": false,
                    "correlations": {
                        "group1": 0.2748879378549803
                    },
                    "regulatory_source": "Fos",
                    "regulatory_target": "Uba2"
                },
                "Ubb_Fos": {
                    "id": "Ubb_Fos",
                    "type": null,
                    "score": null,
                    "reversable": false,
                    "correlations": {
                        "group1": 0.3922153982461759
                    },
                    "regulatory_source": "Fos",
                    "regulatory_target": "Ubb"
                },
                "Ube2d2a_Fos": {
                    "id": "Ube2d2a_Fos",
                    "type": null,
                    "score": null,
                    "reversable": false,
                    "correlations": {
                        "group1": 0.2897366872607557
                    },
                    "regulatory_source": "Fos",
                    "regulatory_target": "Ube2d2a"
                },
                "Ube2d3_Fos": {
                    "id": "Ube2d3_Fos",
                    "type": null,
                    "score": null,
                    "reversable": false,
                    "correlations": {
                        "group1": 0.2566133694089443
                    },
                    "regulatory_source": "Fos",
                    "regulatory_target": "Ube2d3"
                },
                "Ube2i_Fos": {
                    "id": "Ube2i_Fos",
                    "type": null,
                    "score": null,
                    "reversable": false,
                    "correlations": {
                        "group1": 0.20817945725427595
                    },
                    "regulatory_source": "Fos",
                    "regulatory_target": "Ube2i"
                },
                "Ube2k_Fos": {
                    "id": "Ube2k_Fos",
                    "type": null,
                    "score": null,
                    "reversable": false,
                    "correlations": {
                        "group1": 0.2542531066237017
                    },
                    "regulatory_source": "Fos",
                    "regulatory_target": "Ube2k"
                },
                "Ube2l3_Fos": {
                    "id": "Ube2l3_Fos",
                    "type": null,
                    "score": null,
                    "reversable": false,
                    "correlations": {
                        "group1": 0.405165031101532
                    },
                    "regulatory_source": "Fos",
                    "regulatory_target": "Ube2l3"
                },
                "Ube2n_Fos": {
                    "id": "Ube2n_Fos",
                    "type": null,
                    "score": null,
                    "reversable": false,
                    "correlations": {
                        "group1": 0.37787037597062484
                    },
                    "regulatory_source": "Fos",
                    "regulatory_target": "Ube2n"
                },
                "Ube2v2_Fos": {
                    "id": "Ube2v2_Fos",
                    "type": null,
                    "score": null,
                    "reversable": false,
                    "correlations": {
                        "group1": 0.23238415757657524
                    },
                    "regulatory_source": "Fos",
                    "regulatory_target": "Ube2v2"
                },
                "Uhrf1_Fos": {
                    "id": "Uhrf1_Fos",
                    "type": null,
                    "score": null,
                    "reversable": false,
                    "correlations": {
                        "group1": 0.24560041458748713
                    },
                    "regulatory_source": "Fos",
                    "regulatory_target": "Uhrf1"
                },
                "Uqcc2_Fos": {
                    "id": "Uqcc2_Fos",
                    "type": null,
                    "score": null,
                    "reversable": false,
                    "correlations": {
                        "group1": 0.35647325225408555
                    },
                    "regulatory_source": "Fos",
                    "regulatory_target": "Uqcc2"
                },
                "Uqcc3_Fos": {
                    "id": "Uqcc3_Fos",
                    "type": null,
                    "score": null,
                    "reversable": false,
                    "correlations": {
                        "group1": 0.3276056117095352
                    },
                    "regulatory_source": "Fos",
                    "regulatory_target": "Uqcc3"
                },
                "Uqcr10_Fos": {
                    "id": "Uqcr10_Fos",
                    "type": null,
                    "score": null,
                    "reversable": false,
                    "correlations": {
                        "group1": 0.41865369648868606
                    },
                    "regulatory_source": "Fos",
                    "regulatory_target": "Uqcr10"
                },
                "Uqcr11_Fos": {
                    "id": "Uqcr11_Fos",
                    "type": null,
                    "score": null,
                    "reversable": false,
                    "correlations": {
                        "group1": 0.33061160014221463
                    },
                    "regulatory_source": "Fos",
                    "regulatory_target": "Uqcr11"
                },
                "Uqcrb_Fos": {
                    "id": "Uqcrb_Fos",
                    "type": null,
                    "score": null,
                    "reversable": false,
                    "correlations": {
                        "group1": 0.37602467614967416
                    },
                    "regulatory_source": "Fos",
                    "regulatory_target": "Uqcrb"
                },
                "Uqcrc1_Fos": {
                    "id": "Uqcrc1_Fos",
                    "type": null,
                    "score": null,
                    "reversable": false,
                    "correlations": {
                        "group1": 0.25704995721347956
                    },
                    "regulatory_source": "Fos",
                    "regulatory_target": "Uqcrc1"
                },
                "Uqcrc2_Fos": {
                    "id": "Uqcrc2_Fos",
                    "type": null,
                    "score": null,
                    "reversable": false,
                    "correlations": {
                        "group1": 0.29470716821679094
                    },
                    "regulatory_source": "Fos",
                    "regulatory_target": "Uqcrc2"
                },
                "Uqcrfs1_Fos": {
                    "id": "Uqcrfs1_Fos",
                    "type": null,
                    "score": null,
                    "reversable": false,
                    "correlations": {
                        "group1": 0.23254715632192724
                    },
                    "regulatory_source": "Fos",
                    "regulatory_target": "Uqcrfs1"
                },
                "Utp3_Fos": {
                    "id": "Utp3_Fos",
                    "type": null,
                    "score": null,
                    "reversable": false,
                    "correlations": {
                        "group1": 0.27415500828945216
                    },
                    "regulatory_source": "Fos",
                    "regulatory_target": "Utp3"
                },
                "Vcp_Fos": {
                    "id": "Vcp_Fos",
                    "type": null,
                    "score": null,
                    "reversable": false,
                    "correlations": {
                        "group1": 0.3354947665196865
                    },
                    "regulatory_source": "Fos",
                    "regulatory_target": "Vcp"
                },
                "Vdac1_Fos": {
                    "id": "Vdac1_Fos",
                    "type": null,
                    "score": null,
                    "reversable": false,
                    "correlations": {
                        "group1": 0.37301456253677145
                    },
                    "regulatory_source": "Fos",
                    "regulatory_target": "Vdac1"
                },
                "Vdac2_Fos": {
                    "id": "Vdac2_Fos",
                    "type": null,
                    "score": null,
                    "reversable": false,
                    "correlations": {
                        "group1": 0.35665793348401353
                    },
                    "regulatory_source": "Fos",
                    "regulatory_target": "Vdac2"
                },
                "Wdr5_Fos": {
                    "id": "Wdr5_Fos",
                    "type": null,
                    "score": null,
                    "reversable": false,
                    "correlations": {
                        "group1": 0.23896333026398794
                    },
                    "regulatory_source": "Fos",
                    "regulatory_target": "Wdr5"
                },
                "Ybx1_Fos": {
                    "id": "Ybx1_Fos",
                    "type": null,
                    "score": null,
                    "reversable": false,
                    "correlations": {
                        "group1": 0.2880164958388073
                    },
                    "regulatory_source": "Fos",
                    "regulatory_target": "Ybx1"
                },
                "Yrdc_Fos": {
                    "id": "Yrdc_Fos",
                    "type": null,
                    "score": null,
                    "reversable": false,
                    "correlations": {
                        "group1": 0.3457343555802848
                    },
                    "regulatory_source": "Fos",
                    "regulatory_target": "Yrdc"
                },
                "Ywhae_Fos": {
                    "id": "Ywhae_Fos",
                    "type": null,
                    "score": null,
                    "reversable": false,
                    "correlations": {
                        "group1": 0.3985858997833359
                    },
                    "regulatory_source": "Fos",
                    "regulatory_target": "Ywhae"
                },
                "Ywhah_Fos": {
                    "id": "Ywhah_Fos",
                    "type": null,
                    "score": null,
                    "reversable": false,
                    "correlations": {
                        "group1": 0.4143959247203452
                    },
                    "regulatory_source": "Fos",
                    "regulatory_target": "Ywhah"
                },
                "Ywhaq_Fos": {
                    "id": "Ywhaq_Fos",
                    "type": null,
                    "score": null,
                    "reversable": false,
                    "correlations": {
                        "group1": 0.28830489885368643
                    },
                    "regulatory_source": "Fos",
                    "regulatory_target": "Ywhaq"
                },
                "Zc3h15_Fos": {
                    "id": "Zc3h15_Fos",
                    "type": null,
                    "score": null,
                    "reversable": false,
                    "correlations": {
                        "group1": 0.3814680388697187
                    },
                    "regulatory_source": "Fos",
                    "regulatory_target": "Zc3h15"
                },
                "Zfp428_Fos": {
                    "id": "Zfp428_Fos",
                    "type": null,
                    "score": null,
                    "reversable": false,
                    "correlations": {
                        "group1": 0.2856871191942435
                    },
                    "regulatory_source": "Fos",
                    "regulatory_target": "Zfp428"
                },
                "Zfp706_Fos": {
                    "id": "Zfp706_Fos",
                    "type": null,
                    "score": null,
                    "reversable": false,
                    "correlations": {
                        "group1": 0.2532115635030498
                    },
                    "regulatory_source": "Fos",
                    "regulatory_target": "Zfp706"
                },
                "Zmat2_Fos": {
                    "id": "Zmat2_Fos",
                    "type": null,
                    "score": null,
                    "reversable": false,
                    "correlations": {
                        "group1": 0.26852631044348874
                    },
                    "regulatory_source": "Fos",
                    "regulatory_target": "Zmat2"
                },
                "Znrd1_Fos": {
                    "id": "Znrd1_Fos",
                    "type": null,
                    "score": null,
                    "reversable": false,
                    "correlations": {
                        "group1": 0.29673017995007805
                    },
                    "regulatory_source": "Fos",
                    "regulatory_target": "Znrd1"
                },
                "l7Rn6_Fos": {
                    "id": "l7Rn6_Fos",
                    "type": null,
                    "score": null,
                    "reversable": false,
                    "correlations": {
                        "group1": 0.28970858911838393
                    },
                    "regulatory_source": "Fos",
                    "regulatory_target": "l7Rn6"
                },
                "mt-Nd2_Fos": {
                    "id": "mt-Nd2_Fos",
                    "type": null,
                    "score": null,
                    "reversable": false,
                    "correlations": {
                        "group1": 0.23890985374435186
                    },
                    "regulatory_source": "Fos",
                    "regulatory_target": "mt-Nd2"
                },
                "mt-Nd3_Fos": {
                    "id": "mt-Nd3_Fos",
                    "type": null,
                    "score": null,
                    "reversable": false,
                    "correlations": {
                        "group1": 0.26879213538015323
                    },
                    "regulatory_source": "Fos",
                    "regulatory_target": "mt-Nd3"
                },
                "Foxp1_1110008F13Rik": {
                    "id": "Foxp1_1110008F13Rik",
                    "type": null,
                    "score": null,
                    "reversable": false,
                    "correlations": {
                        "group1": 0.3882689567325636
                    },
                    "regulatory_source": "Foxp1",
                    "regulatory_target": "1110008F13Rik"
                },
                "Foxp1_1810022K09Rik": {
                    "id": "Foxp1_1810022K09Rik",
                    "type": null,
                    "score": null,
                    "reversable": false,
                    "correlations": {
                        "group1": 0.20130844467522754
                    },
                    "regulatory_source": "Foxp1",
                    "regulatory_target": "1810022K09Rik"
                },
                "Foxp1_1810058I24Rik": {
                    "id": "Foxp1_1810058I24Rik",
                    "type": null,
                    "score": null,
                    "reversable": false,
                    "correlations": {
                        "group1": 0.4738525997335452
                    },
                    "regulatory_source": "Foxp1",
                    "regulatory_target": "1810058I24Rik"
                },
                "Foxp1_2410015M20Rik": {
                    "id": "Foxp1_2410015M20Rik",
                    "type": null,
                    "score": null,
                    "reversable": false,
                    "correlations": {
                        "group1": 0.6287605011084506
                    },
                    "regulatory_source": "Foxp1",
                    "regulatory_target": "2410015M20Rik"
                },
                "Foxp1_2700094K13Rik": {
                    "id": "Foxp1_2700094K13Rik",
                    "type": null,
                    "score": null,
                    "reversable": false,
                    "correlations": {
                        "group1": 0.40004636230952817
                    },
                    "regulatory_source": "Foxp1",
                    "regulatory_target": "2700094K13Rik"
                },
                "Foxp1_2810428I15Rik": {
                    "id": "Foxp1_2810428I15Rik",
                    "type": null,
                    "score": null,
                    "reversable": false,
                    "correlations": {
                        "group1": 0.45554676455881726
                    },
                    "regulatory_source": "Foxp1",
                    "regulatory_target": "2810428I15Rik"
                },
                "Foxp1_Aamp": {
                    "id": "Foxp1_Aamp",
                    "type": null,
                    "score": null,
                    "reversable": false,
                    "correlations": {
                        "group1": 0.46330345730903105
                    },
                    "regulatory_source": "Foxp1",
                    "regulatory_target": "Aamp"
                },
                "Foxp1_Abcf1": {
                    "id": "Foxp1_Abcf1",
                    "type": null,
                    "score": null,
                    "reversable": false,
                    "correlations": {
                        "group1": 0.594027115749294
                    },
                    "regulatory_source": "Foxp1",
                    "regulatory_target": "Abcf1"
                },
                "Foxp1_Acat2": {
                    "id": "Foxp1_Acat2",
                    "type": null,
                    "score": null,
                    "reversable": false,
                    "correlations": {
                        "group1": 0.4120315419125766
                    },
                    "regulatory_source": "Foxp1",
                    "regulatory_target": "Acat2"
                },
                "Foxp1_Actr3": {
                    "id": "Foxp1_Actr3",
                    "type": null,
                    "score": null,
                    "reversable": false,
                    "correlations": {
                        "group1": 0.4186615767635887
                    },
                    "regulatory_source": "Foxp1",
                    "regulatory_target": "Actr3"
                },
                "Foxp1_Adh5": {
                    "id": "Foxp1_Adh5",
                    "type": null,
                    "score": null,
                    "reversable": false,
                    "correlations": {
                        "group1": 0.3298879368163049
                    },
                    "regulatory_source": "Foxp1",
                    "regulatory_target": "Adh5"
                },
                "Foxp1_Adprh": {
                    "id": "Foxp1_Adprh",
                    "type": null,
                    "score": null,
                    "reversable": false,
                    "correlations": {
                        "group1": 0.27026190045965415
                    },
                    "regulatory_source": "Foxp1",
                    "regulatory_target": "Adprh"
                },
                "Foxp1_Adrm1": {
                    "id": "Foxp1_Adrm1",
                    "type": null,
                    "score": null,
                    "reversable": false,
                    "correlations": {
                        "group1": 0.49177031357505613
                    },
                    "regulatory_source": "Foxp1",
                    "regulatory_target": "Adrm1"
                },
                "Foxp1_Adss": {
                    "id": "Foxp1_Adss",
                    "type": null,
                    "score": null,
                    "reversable": false,
                    "correlations": {
                        "group1": 0.38488103353094727
                    },
                    "regulatory_source": "Foxp1",
                    "regulatory_target": "Adss"
                },
                "Foxp1_Aimp1": {
                    "id": "Foxp1_Aimp1",
                    "type": null,
                    "score": null,
                    "reversable": false,
                    "correlations": {
                        "group1": 0.44646743260314076
                    },
                    "regulatory_source": "Foxp1",
                    "regulatory_target": "Aimp1"
                },
                "Foxp1_Aldoa": {
                    "id": "Foxp1_Aldoa",
                    "type": null,
                    "score": null,
                    "reversable": false,
                    "correlations": {
                        "group1": 0.4446802463851573
                    },
                    "regulatory_source": "Foxp1",
                    "regulatory_target": "Aldoa"
                },
                "Foxp1_Alyref": {
                    "id": "Foxp1_Alyref",
                    "type": null,
                    "score": null,
                    "reversable": false,
                    "correlations": {
                        "group1": 0.6218684744663789
                    },
                    "regulatory_source": "Foxp1",
                    "regulatory_target": "Alyref"
                },
                "Foxp1_Anapc11": {
                    "id": "Foxp1_Anapc11",
                    "type": null,
                    "score": null,
                    "reversable": false,
                    "correlations": {
                        "group1": 0.38256977351772337
                    },
                    "regulatory_source": "Foxp1",
                    "regulatory_target": "Anapc11"
                },
                "Foxp1_Anapc13": {
                    "id": "Foxp1_Anapc13",
                    "type": null,
                    "score": null,
                    "reversable": false,
                    "correlations": {
                        "group1": 0.5041241681296459
                    },
                    "regulatory_source": "Foxp1",
                    "regulatory_target": "Anapc13"
                },
                "Foxp1_Anapc15": {
                    "id": "Foxp1_Anapc15",
                    "type": null,
                    "score": null,
                    "reversable": false,
                    "correlations": {
                        "group1": 0.37160066296131145
                    },
                    "regulatory_source": "Foxp1",
                    "regulatory_target": "Anapc15"
                },
                "Foxp1_Anapc5": {
                    "id": "Foxp1_Anapc5",
                    "type": null,
                    "score": null,
                    "reversable": false,
                    "correlations": {
                        "group1": 0.34070351751757577
                    },
                    "regulatory_source": "Foxp1",
                    "regulatory_target": "Anapc5"
                },
                "Foxp1_Anp32a": {
                    "id": "Foxp1_Anp32a",
                    "type": null,
                    "score": null,
                    "reversable": false,
                    "correlations": {
                        "group1": 0.3800782808736906
                    },
                    "regulatory_source": "Foxp1",
                    "regulatory_target": "Anp32a"
                },
                "Foxp1_Anp32b": {
                    "id": "Foxp1_Anp32b",
                    "type": null,
                    "score": null,
                    "reversable": false,
                    "correlations": {
                        "group1": 0.4233940776556924
                    },
                    "regulatory_source": "Foxp1",
                    "regulatory_target": "Anp32b"
                },
                "Foxp1_Ap2m1": {
                    "id": "Foxp1_Ap2m1",
                    "type": null,
                    "score": null,
                    "reversable": false,
                    "correlations": {
                        "group1": 0.5762707635029515
                    },
                    "regulatory_source": "Foxp1",
                    "regulatory_target": "Ap2m1"
                },
                "Foxp1_Ap2s1": {
                    "id": "Foxp1_Ap2s1",
                    "type": null,
                    "score": null,
                    "reversable": false,
                    "correlations": {
                        "group1": 0.5777845752332168
                    },
                    "regulatory_source": "Foxp1",
                    "regulatory_target": "Ap2s1"
                },
                "Foxp1_Arf1": {
                    "id": "Foxp1_Arf1",
                    "type": null,
                    "score": null,
                    "reversable": false,
                    "correlations": {
                        "group1": 0.5660602664569105
                    },
                    "regulatory_source": "Foxp1",
                    "regulatory_target": "Arf1"
                },
                "Foxp1_Arf6": {
                    "id": "Foxp1_Arf6",
                    "type": null,
                    "score": null,
                    "reversable": false,
                    "correlations": {
                        "group1": 0.3619504870872838
                    },
                    "regulatory_source": "Foxp1",
                    "regulatory_target": "Arf6"
                },
                "Foxp1_Arglu1": {
                    "id": "Foxp1_Arglu1",
                    "type": null,
                    "score": null,
                    "reversable": false,
                    "correlations": {
                        "group1": 0.4621746229099909
                    },
                    "regulatory_source": "Foxp1",
                    "regulatory_target": "Arglu1"
                },
                "Foxp1_Arpc5l": {
                    "id": "Foxp1_Arpc5l",
                    "type": null,
                    "score": null,
                    "reversable": false,
                    "correlations": {
                        "group1": 0.2941722102007249
                    },
                    "regulatory_source": "Foxp1",
                    "regulatory_target": "Arpc5l"
                },
                "Foxp1_Aspscr1": {
                    "id": "Foxp1_Aspscr1",
                    "type": null,
                    "score": null,
                    "reversable": false,
                    "correlations": {
                        "group1": 0.38830723850368243
                    },
                    "regulatory_source": "Foxp1",
                    "regulatory_target": "Aspscr1"
                },
                "Foxp1_Atf5": {
                    "id": "Foxp1_Atf5",
                    "type": null,
                    "score": null,
                    "reversable": false,
                    "correlations": {
                        "group1": 0.324695510127982
                    },
                    "regulatory_source": "Foxp1",
                    "regulatory_target": "Atf5"
                },
                "Foxp1_Atox1": {
                    "id": "Foxp1_Atox1",
                    "type": null,
                    "score": null,
                    "reversable": false,
                    "correlations": {
                        "group1": 0.5559795396948988
                    },
                    "regulatory_source": "Foxp1",
                    "regulatory_target": "Atox1"
                },
                "Foxp1_Atp5c1": {
                    "id": "Foxp1_Atp5c1",
                    "type": null,
                    "score": null,
                    "reversable": false,
                    "correlations": {
                        "group1": 0.5020564122233546
                    },
                    "regulatory_source": "Foxp1",
                    "regulatory_target": "Atp5c1"
                },
                "Foxp1_Atp5d": {
                    "id": "Foxp1_Atp5d",
                    "type": null,
                    "score": null,
                    "reversable": false,
                    "correlations": {
                        "group1": 0.5721602355983605
                    },
                    "regulatory_source": "Foxp1",
                    "regulatory_target": "Atp5d"
                },
                "Foxp1_Atp5f1": {
                    "id": "Foxp1_Atp5f1",
                    "type": null,
                    "score": null,
                    "reversable": false,
                    "correlations": {
                        "group1": 0.5188571996660511
                    },
                    "regulatory_source": "Foxp1",
                    "regulatory_target": "Atp5f1"
                },
                "Foxp1_Atp5j": {
                    "id": "Foxp1_Atp5j",
                    "type": null,
                    "score": null,
                    "reversable": false,
                    "correlations": {
                        "group1": 0.6298735905343521
                    },
                    "regulatory_source": "Foxp1",
                    "regulatory_target": "Atp5j"
                },
                "Foxp1_Aurkaip1": {
                    "id": "Foxp1_Aurkaip1",
                    "type": null,
                    "score": null,
                    "reversable": false,
                    "correlations": {
                        "group1": 0.5049453601067206
                    },
                    "regulatory_source": "Foxp1",
                    "regulatory_target": "Aurkaip1"
                },
                "Foxp1_BC031181": {
                    "id": "Foxp1_BC031181",
                    "type": null,
                    "score": null,
                    "reversable": false,
                    "correlations": {
                        "group1": 0.4142968114715392
                    },
                    "regulatory_source": "Foxp1",
                    "regulatory_target": "BC031181"
                },
                "Foxp1_Bag1": {
                    "id": "Foxp1_Bag1",
                    "type": null,
                    "score": null,
                    "reversable": false,
                    "correlations": {
                        "group1": 0.5319436453074299
                    },
                    "regulatory_source": "Foxp1",
                    "regulatory_target": "Bag1"
                },
                "Foxp1_Banf1": {
                    "id": "Foxp1_Banf1",
                    "type": null,
                    "score": null,
                    "reversable": false,
                    "correlations": {
                        "group1": 0.43879081691160676
                    },
                    "regulatory_source": "Foxp1",
                    "regulatory_target": "Banf1"
                },
                "Foxp1_Bax": {
                    "id": "Foxp1_Bax",
                    "type": null,
                    "score": null,
                    "reversable": false,
                    "correlations": {
                        "group1": 0.5777606599269369
                    },
                    "regulatory_source": "Foxp1",
                    "regulatory_target": "Bax"
                },
                "Foxp1_Bcap31": {
                    "id": "Foxp1_Bcap31",
                    "type": null,
                    "score": null,
                    "reversable": false,
                    "correlations": {
                        "group1": 0.44935298019449627
                    },
                    "regulatory_source": "Foxp1",
                    "regulatory_target": "Bcap31"
                },
                "Foxp1_Bclaf1": {
                    "id": "Foxp1_Bclaf1",
                    "type": null,
                    "score": null,
                    "reversable": false,
                    "correlations": {
                        "group1": 0.31540342717571646
                    },
                    "regulatory_source": "Foxp1",
                    "regulatory_target": "Bclaf1"
                },
                "Foxp1_Birc5": {
                    "id": "Foxp1_Birc5",
                    "type": null,
                    "score": null,
                    "reversable": false,
                    "correlations": {
                        "group1": 0.4997283733940221
                    },
                    "regulatory_source": "Foxp1",
                    "regulatory_target": "Birc5"
                },
                "Foxp1_Bnip3l": {
                    "id": "Foxp1_Bnip3l",
                    "type": null,
                    "score": null,
                    "reversable": false,
                    "correlations": {
                        "group1": 0.4600515663723327
                    },
                    "regulatory_source": "Foxp1",
                    "regulatory_target": "Bnip3l"
                },
                "Foxp1_Bola1": {
                    "id": "Foxp1_Bola1",
                    "type": null,
                    "score": null,
                    "reversable": false,
                    "correlations": {
                        "group1": 0.30995460139480807
                    },
                    "regulatory_source": "Foxp1",
                    "regulatory_target": "Bola1"
                },
                "Foxp1_Brd2": {
                    "id": "Foxp1_Brd2",
                    "type": null,
                    "score": null,
                    "reversable": false,
                    "correlations": {
                        "group1": 0.3929302609316151
                    },
                    "regulatory_source": "Foxp1",
                    "regulatory_target": "Brd2"
                },
                "Foxp1_Brix1": {
                    "id": "Foxp1_Brix1",
                    "type": null,
                    "score": null,
                    "reversable": false,
                    "correlations": {
                        "group1": 0.32443114099602705
                    },
                    "regulatory_source": "Foxp1",
                    "regulatory_target": "Brix1"
                },
                "Foxp1_Brk1": {
                    "id": "Foxp1_Brk1",
                    "type": null,
                    "score": null,
                    "reversable": false,
                    "correlations": {
                        "group1": 0.5095854423126062
                    },
                    "regulatory_source": "Foxp1",
                    "regulatory_target": "Brk1"
                },
                "Foxp1_Btf3l4": {
                    "id": "Foxp1_Btf3l4",
                    "type": null,
                    "score": null,
                    "reversable": false,
                    "correlations": {
                        "group1": 0.48937281874766764
                    },
                    "regulatory_source": "Foxp1",
                    "regulatory_target": "Btf3l4"
                },
                "Foxp1_Bzw1": {
                    "id": "Foxp1_Bzw1",
                    "type": null,
                    "score": null,
                    "reversable": false,
                    "correlations": {
                        "group1": 0.29770076616099095
                    },
                    "regulatory_source": "Foxp1",
                    "regulatory_target": "Bzw1"
                },
                "Foxp1_C1qbp": {
                    "id": "Foxp1_C1qbp",
                    "type": null,
                    "score": null,
                    "reversable": false,
                    "correlations": {
                        "group1": 0.39131486767040996
                    },
                    "regulatory_source": "Foxp1",
                    "regulatory_target": "C1qbp"
                },
                "Foxp1_Cacybp": {
                    "id": "Foxp1_Cacybp",
                    "type": null,
                    "score": null,
                    "reversable": false,
                    "correlations": {
                        "group1": 0.47196600833875874
                    },
                    "regulatory_source": "Foxp1",
                    "regulatory_target": "Cacybp"
                },
                "Foxp1_Calm2": {
                    "id": "Foxp1_Calm2",
                    "type": null,
                    "score": null,
                    "reversable": false,
                    "correlations": {
                        "group1": 0.6368258034669765
                    },
                    "regulatory_source": "Foxp1",
                    "regulatory_target": "Calm2"
                },
                "Foxp1_Calm3": {
                    "id": "Foxp1_Calm3",
                    "type": null,
                    "score": null,
                    "reversable": false,
                    "correlations": {
                        "group1": 0.4058161422104095
                    },
                    "regulatory_source": "Foxp1",
                    "regulatory_target": "Calm3"
                },
                "Foxp1_Calr": {
                    "id": "Foxp1_Calr",
                    "type": null,
                    "score": null,
                    "reversable": false,
                    "correlations": {
                        "group1": 0.5253874486110108
                    },
                    "regulatory_source": "Foxp1",
                    "regulatory_target": "Calr"
                },
                "Foxp1_Canx": {
                    "id": "Foxp1_Canx",
                    "type": null,
                    "score": null,
                    "reversable": false,
                    "correlations": {
                        "group1": 0.48727794192427487
                    },
                    "regulatory_source": "Foxp1",
                    "regulatory_target": "Canx"
                },
                "Foxp1_Capza2": {
                    "id": "Foxp1_Capza2",
                    "type": null,
                    "score": null,
                    "reversable": false,
                    "correlations": {
                        "group1": 0.4372988794267012
                    },
                    "regulatory_source": "Foxp1",
                    "regulatory_target": "Capza2"
                },
                "Foxp1_Ccdc12": {
                    "id": "Foxp1_Ccdc12",
                    "type": null,
                    "score": null,
                    "reversable": false,
                    "correlations": {
                        "group1": 0.3774806030814813
                    },
                    "regulatory_source": "Foxp1",
                    "regulatory_target": "Ccdc12"
                },
                "Foxp1_Ccdc124": {
                    "id": "Foxp1_Ccdc124",
                    "type": null,
                    "score": null,
                    "reversable": false,
                    "correlations": {
                        "group1": 0.5708056876605576
                    },
                    "regulatory_source": "Foxp1",
                    "regulatory_target": "Ccdc124"
                },
                "Foxp1_Ccdc58": {
                    "id": "Foxp1_Ccdc58",
                    "type": null,
                    "score": null,
                    "reversable": false,
                    "correlations": {
                        "group1": 0.4796196596910795
                    },
                    "regulatory_source": "Foxp1",
                    "regulatory_target": "Ccdc58"
                },
                "Foxp1_Ccnd3": {
                    "id": "Foxp1_Ccnd3",
                    "type": null,
                    "score": null,
                    "reversable": false,
                    "correlations": {
                        "group1": 0.6781647664203899
                    },
                    "regulatory_source": "Foxp1",
                    "regulatory_target": "Ccnd3"
                },
                "Foxp1_Cct2": {
                    "id": "Foxp1_Cct2",
                    "type": null,
                    "score": null,
                    "reversable": false,
                    "correlations": {
                        "group1": 0.49801082012158515
                    },
                    "regulatory_source": "Foxp1",
                    "regulatory_target": "Cct2"
                },
                "Foxp1_Cct5": {
                    "id": "Foxp1_Cct5",
                    "type": null,
                    "score": null,
                    "reversable": false,
                    "correlations": {
                        "group1": 0.4145580930897245
                    },
                    "regulatory_source": "Foxp1",
                    "regulatory_target": "Cct5"
                },
                "Foxp1_Cct7": {
                    "id": "Foxp1_Cct7",
                    "type": null,
                    "score": null,
                    "reversable": false,
                    "correlations": {
                        "group1": 0.49548553809932167
                    },
                    "regulatory_source": "Foxp1",
                    "regulatory_target": "Cct7"
                },
                "Foxp1_Cct8": {
                    "id": "Foxp1_Cct8",
                    "type": null,
                    "score": null,
                    "reversable": false,
                    "correlations": {
                        "group1": 0.446005822452563
                    },
                    "regulatory_source": "Foxp1",
                    "regulatory_target": "Cct8"
                },
                "Foxp1_Cdc20": {
                    "id": "Foxp1_Cdc20",
                    "type": null,
                    "score": null,
                    "reversable": false,
                    "correlations": {
                        "group1": 0.27464689462727454
                    },
                    "regulatory_source": "Foxp1",
                    "regulatory_target": "Cdc20"
                },
                "Foxp1_Cdc26": {
                    "id": "Foxp1_Cdc26",
                    "type": null,
                    "score": null,
                    "reversable": false,
                    "correlations": {
                        "group1": 0.4088141813442616
                    },
                    "regulatory_source": "Foxp1",
                    "regulatory_target": "Cdc26"
                },
                "Foxp1_Cdc34": {
                    "id": "Foxp1_Cdc34",
                    "type": null,
                    "score": null,
                    "reversable": false,
                    "correlations": {
                        "group1": 0.38625994110033773
                    },
                    "regulatory_source": "Foxp1",
                    "regulatory_target": "Cdc34"
                },
                "Foxp1_Cdc37": {
                    "id": "Foxp1_Cdc37",
                    "type": null,
                    "score": null,
                    "reversable": false,
                    "correlations": {
                        "group1": 0.47926934903613577
                    },
                    "regulatory_source": "Foxp1",
                    "regulatory_target": "Cdc37"
                },
                "Foxp1_Cdc5l": {
                    "id": "Foxp1_Cdc5l",
                    "type": null,
                    "score": null,
                    "reversable": false,
                    "correlations": {
                        "group1": 0.4709938350425893
                    },
                    "regulatory_source": "Foxp1",
                    "regulatory_target": "Cdc5l"
                },
                "Foxp1_Cdca3": {
                    "id": "Foxp1_Cdca3",
                    "type": null,
                    "score": null,
                    "reversable": false,
                    "correlations": {
                        "group1": 0.35001722340342895
                    },
                    "regulatory_source": "Foxp1",
                    "regulatory_target": "Cdca3"
                },
                "Foxp1_Cdk1": {
                    "id": "Foxp1_Cdk1",
                    "type": null,
                    "score": null,
                    "reversable": false,
                    "correlations": {
                        "group1": 0.4820779101697302
                    },
                    "regulatory_source": "Foxp1",
                    "regulatory_target": "Cdk1"
                },
                "Foxp1_Cdk4": {
                    "id": "Foxp1_Cdk4",
                    "type": null,
                    "score": null,
                    "reversable": false,
                    "correlations": {
                        "group1": 0.6591904912097494
                    },
                    "regulatory_source": "Foxp1",
                    "regulatory_target": "Cdk4"
                },
                "Foxp1_Cdv3": {
                    "id": "Foxp1_Cdv3",
                    "type": null,
                    "score": null,
                    "reversable": false,
                    "correlations": {
                        "group1": 0.32273811826621646
                    },
                    "regulatory_source": "Foxp1",
                    "regulatory_target": "Cdv3"
                },
                "Foxp1_Cebpz": {
                    "id": "Foxp1_Cebpz",
                    "type": null,
                    "score": null,
                    "reversable": false,
                    "correlations": {
                        "group1": 0.35914600993446116
                    },
                    "regulatory_source": "Foxp1",
                    "regulatory_target": "Cebpz"
                },
                "Foxp1_Cebpzos": {
                    "id": "Foxp1_Cebpzos",
                    "type": null,
                    "score": null,
                    "reversable": false,
                    "correlations": {
                        "group1": 0.4668067528781902
                    },
                    "regulatory_source": "Foxp1",
                    "regulatory_target": "Cebpzos"
                },
                "Foxp1_Cenpa": {
                    "id": "Foxp1_Cenpa",
                    "type": null,
                    "score": null,
                    "reversable": false,
                    "correlations": {
                        "group1": 0.24781684292940323
                    },
                    "regulatory_source": "Foxp1",
                    "regulatory_target": "Cenpa"
                },
                "Foxp1_Cenpm": {
                    "id": "Foxp1_Cenpm",
                    "type": null,
                    "score": null,
                    "reversable": false,
                    "correlations": {
                        "group1": 0.255460250322394
                    },
                    "regulatory_source": "Foxp1",
                    "regulatory_target": "Cenpm"
                },
                "Foxp1_Cenpw": {
                    "id": "Foxp1_Cenpw",
                    "type": null,
                    "score": null,
                    "reversable": false,
                    "correlations": {
                        "group1": 0.5731032913581177
                    },
                    "regulatory_source": "Foxp1",
                    "regulatory_target": "Cenpw"
                },
                "Foxp1_Cggbp1": {
                    "id": "Foxp1_Cggbp1",
                    "type": null,
                    "score": null,
                    "reversable": false,
                    "correlations": {
                        "group1": 0.24778933755120236
                    },
                    "regulatory_source": "Foxp1",
                    "regulatory_target": "Cggbp1"
                },
                "Foxp1_Chchd1": {
                    "id": "Foxp1_Chchd1",
                    "type": null,
                    "score": null,
                    "reversable": false,
                    "correlations": {
                        "group1": 0.39014900641529526
                    },
                    "regulatory_source": "Foxp1",
                    "regulatory_target": "Chchd1"
                },
                "Foxp1_Ciapin1": {
                    "id": "Foxp1_Ciapin1",
                    "type": null,
                    "score": null,
                    "reversable": false,
                    "correlations": {
                        "group1": 0.3691390236256742
                    },
                    "regulatory_source": "Foxp1",
                    "regulatory_target": "Ciapin1"
                },
                "Foxp1_Cisd2": {
                    "id": "Foxp1_Cisd2",
                    "type": null,
                    "score": null,
                    "reversable": false,
                    "correlations": {
                        "group1": 0.25721390630893165
                    },
                    "regulatory_source": "Foxp1",
                    "regulatory_target": "Cisd2"
                },
                "Foxp1_Cited2": {
                    "id": "Foxp1_Cited2",
                    "type": null,
                    "score": null,
                    "reversable": false,
                    "correlations": {
                        "group1": 0.2828481231975944
                    },
                    "regulatory_source": "Foxp1",
                    "regulatory_target": "Cited2"
                },
                "Foxp1_Clns1a": {
                    "id": "Foxp1_Clns1a",
                    "type": null,
                    "score": null,
                    "reversable": false,
                    "correlations": {
                        "group1": 0.49243785272796303
                    },
                    "regulatory_source": "Foxp1",
                    "regulatory_target": "Clns1a"
                },
                "Foxp1_Clpp": {
                    "id": "Foxp1_Clpp",
                    "type": null,
                    "score": null,
                    "reversable": false,
                    "correlations": {
                        "group1": 0.3681002263855446
                    },
                    "regulatory_source": "Foxp1",
                    "regulatory_target": "Clpp"
                },
                "Foxp1_Cnbp": {
                    "id": "Foxp1_Cnbp",
                    "type": null,
                    "score": null,
                    "reversable": false,
                    "correlations": {
                        "group1": 0.4443844190596558
                    },
                    "regulatory_source": "Foxp1",
                    "regulatory_target": "Cnbp"
                },
                "Foxp1_Cops4": {
                    "id": "Foxp1_Cops4",
                    "type": null,
                    "score": null,
                    "reversable": false,
                    "correlations": {
                        "group1": 0.37902117336340096
                    },
                    "regulatory_source": "Foxp1",
                    "regulatory_target": "Cops4"
                },
                "Foxp1_Cops6": {
                    "id": "Foxp1_Cops6",
                    "type": null,
                    "score": null,
                    "reversable": false,
                    "correlations": {
                        "group1": 0.5636955166966129
                    },
                    "regulatory_source": "Foxp1",
                    "regulatory_target": "Cops6"
                },
                "Foxp1_Cops7a": {
                    "id": "Foxp1_Cops7a",
                    "type": null,
                    "score": null,
                    "reversable": false,
                    "correlations": {
                        "group1": 0.49328207606029173
                    },
                    "regulatory_source": "Foxp1",
                    "regulatory_target": "Cops7a"
                },
                "Foxp1_Cox5a": {
                    "id": "Foxp1_Cox5a",
                    "type": null,
                    "score": null,
                    "reversable": false,
                    "correlations": {
                        "group1": 0.46340887646515005
                    },
                    "regulatory_source": "Foxp1",
                    "regulatory_target": "Cox5a"
                },
                "Foxp1_Cox6b1": {
                    "id": "Foxp1_Cox6b1",
                    "type": null,
                    "score": null,
                    "reversable": false,
                    "correlations": {
                        "group1": 0.5741196631253194
                    },
                    "regulatory_source": "Foxp1",
                    "regulatory_target": "Cox6b1"
                },
                "Foxp1_Cox8a": {
                    "id": "Foxp1_Cox8a",
                    "type": null,
                    "score": null,
                    "reversable": false,
                    "correlations": {
                        "group1": 0.5998706437658256
                    },
                    "regulatory_source": "Foxp1",
                    "regulatory_target": "Cox8a"
                },
                "Foxp1_Csde1": {
                    "id": "Foxp1_Csde1",
                    "type": null,
                    "score": null,
                    "reversable": false,
                    "correlations": {
                        "group1": 0.5170702229036126
                    },
                    "regulatory_source": "Foxp1",
                    "regulatory_target": "Csde1"
                },
                "Foxp1_Csnk1a1": {
                    "id": "Foxp1_Csnk1a1",
                    "type": null,
                    "score": null,
                    "reversable": false,
                    "correlations": {
                        "group1": 0.5758725352375232
                    },
                    "regulatory_source": "Foxp1",
                    "regulatory_target": "Csnk1a1"
                },
                "Foxp1_Csnk2b": {
                    "id": "Foxp1_Csnk2b",
                    "type": null,
                    "score": null,
                    "reversable": false,
                    "correlations": {
                        "group1": 0.48255683258965276
                    },
                    "regulatory_source": "Foxp1",
                    "regulatory_target": "Csnk2b"
                },
                "Foxp1_Cuta": {
                    "id": "Foxp1_Cuta",
                    "type": null,
                    "score": null,
                    "reversable": false,
                    "correlations": {
                        "group1": 0.5326284915697582
                    },
                    "regulatory_source": "Foxp1",
                    "regulatory_target": "Cuta"
                },
                "Foxp1_Cwc15": {
                    "id": "Foxp1_Cwc15",
                    "type": null,
                    "score": null,
                    "reversable": false,
                    "correlations": {
                        "group1": 0.4701799639371361
                    },
                    "regulatory_source": "Foxp1",
                    "regulatory_target": "Cwc15"
                },
                "Foxp1_Cycs": {
                    "id": "Foxp1_Cycs",
                    "type": null,
                    "score": null,
                    "reversable": false,
                    "correlations": {
                        "group1": 0.3731023152675155
                    },
                    "regulatory_source": "Foxp1",
                    "regulatory_target": "Cycs"
                },
                "Foxp1_Dad1": {
                    "id": "Foxp1_Dad1",
                    "type": null,
                    "score": null,
                    "reversable": false,
                    "correlations": {
                        "group1": 0.5509727600799937
                    },
                    "regulatory_source": "Foxp1",
                    "regulatory_target": "Dad1"
                },
                "Foxp1_Dazap1": {
                    "id": "Foxp1_Dazap1",
                    "type": null,
                    "score": null,
                    "reversable": false,
                    "correlations": {
                        "group1": 0.4803280470452532
                    },
                    "regulatory_source": "Foxp1",
                    "regulatory_target": "Dazap1"
                },
                "Foxp1_Dbi": {
                    "id": "Foxp1_Dbi",
                    "type": null,
                    "score": null,
                    "reversable": false,
                    "correlations": {
                        "group1": 0.6193720080968678
                    },
                    "regulatory_source": "Foxp1",
                    "regulatory_target": "Dbi"
                },
                "Foxp1_Dctpp1": {
                    "id": "Foxp1_Dctpp1",
                    "type": null,
                    "score": null,
                    "reversable": false,
                    "correlations": {
                        "group1": 0.4545328888272446
                    },
                    "regulatory_source": "Foxp1",
                    "regulatory_target": "Dctpp1"
                },
                "Foxp1_Ddost": {
                    "id": "Foxp1_Ddost",
                    "type": null,
                    "score": null,
                    "reversable": false,
                    "correlations": {
                        "group1": 0.4996869127099392
                    },
                    "regulatory_source": "Foxp1",
                    "regulatory_target": "Ddost"
                },
                "Foxp1_Ddx18": {
                    "id": "Foxp1_Ddx18",
                    "type": null,
                    "score": null,
                    "reversable": false,
                    "correlations": {
                        "group1": 0.24418875051589314
                    },
                    "regulatory_source": "Foxp1",
                    "regulatory_target": "Ddx18"
                },
                "Foxp1_Ddx24": {
                    "id": "Foxp1_Ddx24",
                    "type": null,
                    "score": null,
                    "reversable": false,
                    "correlations": {
                        "group1": 0.41323629915145627
                    },
                    "regulatory_source": "Foxp1",
                    "regulatory_target": "Ddx24"
                },
                "Foxp1_Ddx39": {
                    "id": "Foxp1_Ddx39",
                    "type": null,
                    "score": null,
                    "reversable": false,
                    "correlations": {
                        "group1": 0.39580279078110175
                    },
                    "regulatory_source": "Foxp1",
                    "regulatory_target": "Ddx39"
                },
                "Foxp1_Ddx39b": {
                    "id": "Foxp1_Ddx39b",
                    "type": null,
                    "score": null,
                    "reversable": false,
                    "correlations": {
                        "group1": 0.3961396879974603
                    },
                    "regulatory_source": "Foxp1",
                    "regulatory_target": "Ddx39b"
                },
                "Foxp1_Ddx46": {
                    "id": "Foxp1_Ddx46",
                    "type": null,
                    "score": null,
                    "reversable": false,
                    "correlations": {
                        "group1": 0.45101460442711216
                    },
                    "regulatory_source": "Foxp1",
                    "regulatory_target": "Ddx46"
                },
                "Foxp1_Ddx5": {
                    "id": "Foxp1_Ddx5",
                    "type": null,
                    "score": null,
                    "reversable": false,
                    "correlations": {
                        "group1": 0.4901913291177381
                    },
                    "regulatory_source": "Foxp1",
                    "regulatory_target": "Ddx5"
                },
                "Foxp1_Dek": {
                    "id": "Foxp1_Dek",
                    "type": null,
                    "score": null,
                    "reversable": false,
                    "correlations": {
                        "group1": 0.44601646399695927
                    },
                    "regulatory_source": "Foxp1",
                    "regulatory_target": "Dek"
                },
                "Foxp1_Denr": {
                    "id": "Foxp1_Denr",
                    "type": null,
                    "score": null,
                    "reversable": false,
                    "correlations": {
                        "group1": 0.42883160078190924
                    },
                    "regulatory_source": "Foxp1",
                    "regulatory_target": "Denr"
                },
                "Foxp1_Dhfr": {
                    "id": "Foxp1_Dhfr",
                    "type": null,
                    "score": null,
                    "reversable": false,
                    "correlations": {
                        "group1": 0.37795921905259905
                    },
                    "regulatory_source": "Foxp1",
                    "regulatory_target": "Dhfr"
                },
                "Foxp1_Dhx16": {
                    "id": "Foxp1_Dhx16",
                    "type": null,
                    "score": null,
                    "reversable": false,
                    "correlations": {
                        "group1": 0.21324326665776802
                    },
                    "regulatory_source": "Foxp1",
                    "regulatory_target": "Dhx16"
                },
                "Foxp1_Dkc1": {
                    "id": "Foxp1_Dkc1",
                    "type": null,
                    "score": null,
                    "reversable": false,
                    "correlations": {
                        "group1": 0.20869121538814178
                    },
                    "regulatory_source": "Foxp1",
                    "regulatory_target": "Dkc1"
                },
                "Foxp1_Dnaja1": {
                    "id": "Foxp1_Dnaja1",
                    "type": null,
                    "score": null,
                    "reversable": false,
                    "correlations": {
                        "group1": 0.5738939406840206
                    },
                    "regulatory_source": "Foxp1",
                    "regulatory_target": "Dnaja1"
                },
                "Foxp1_Dnaja2": {
                    "id": "Foxp1_Dnaja2",
                    "type": null,
                    "score": null,
                    "reversable": false,
                    "correlations": {
                        "group1": 0.44082512904608867
                    },
                    "regulatory_source": "Foxp1",
                    "regulatory_target": "Dnaja2"
                },
                "Foxp1_Dnajb6": {
                    "id": "Foxp1_Dnajb6",
                    "type": null,
                    "score": null,
                    "reversable": false,
                    "correlations": {
                        "group1": 0.5512230096171366
                    },
                    "regulatory_source": "Foxp1",
                    "regulatory_target": "Dnajb6"
                },
                "Foxp1_Dnajc8": {
                    "id": "Foxp1_Dnajc8",
                    "type": null,
                    "score": null,
                    "reversable": false,
                    "correlations": {
                        "group1": 0.577085565104769
                    },
                    "regulatory_source": "Foxp1",
                    "regulatory_target": "Dnajc8"
                },
                "Foxp1_Dohh": {
                    "id": "Foxp1_Dohh",
                    "type": null,
                    "score": null,
                    "reversable": false,
                    "correlations": {
                        "group1": 0.5969884969605217
                    },
                    "regulatory_source": "Foxp1",
                    "regulatory_target": "Dohh"
                },
                "Foxp1_Dut": {
                    "id": "Foxp1_Dut",
                    "type": null,
                    "score": null,
                    "reversable": false,
                    "correlations": {
                        "group1": 0.3325717474035279
                    },
                    "regulatory_source": "Foxp1",
                    "regulatory_target": "Dut"
                },
                "Foxp1_Dynll1": {
                    "id": "Foxp1_Dynll1",
                    "type": null,
                    "score": null,
                    "reversable": false,
                    "correlations": {
                        "group1": 0.5108686201598441
                    },
                    "regulatory_source": "Foxp1",
                    "regulatory_target": "Dynll1"
                },
                "Foxp1_Dynll2": {
                    "id": "Foxp1_Dynll2",
                    "type": null,
                    "score": null,
                    "reversable": false,
                    "correlations": {
                        "group1": 0.3933506383220523
                    },
                    "regulatory_source": "Foxp1",
                    "regulatory_target": "Dynll2"
                },
                "Foxp1_Eef1a1": {
                    "id": "Foxp1_Eef1a1",
                    "type": null,
                    "score": null,
                    "reversable": false,
                    "correlations": {
                        "group1": 0.6217879257145963
                    },
                    "regulatory_source": "Foxp1",
                    "regulatory_target": "Eef1a1"
                },
                "Foxp1_Eef1g": {
                    "id": "Foxp1_Eef1g",
                    "type": null,
                    "score": null,
                    "reversable": false,
                    "correlations": {
                        "group1": 0.5796773151711538
                    },
                    "regulatory_source": "Foxp1",
                    "regulatory_target": "Eef1g"
                },
                "Foxp1_Eif1": {
                    "id": "Foxp1_Eif1",
                    "type": null,
                    "score": null,
                    "reversable": false,
                    "correlations": {
                        "group1": 0.5743750171610535
                    },
                    "regulatory_source": "Foxp1",
                    "regulatory_target": "Eif1"
                },
                "Foxp1_Eif1a": {
                    "id": "Foxp1_Eif1a",
                    "type": null,
                    "score": null,
                    "reversable": false,
                    "correlations": {
                        "group1": 0.45635940666157543
                    },
                    "regulatory_source": "Foxp1",
                    "regulatory_target": "Eif1a"
                },
                "Foxp1_Eif1ad": {
                    "id": "Foxp1_Eif1ad",
                    "type": null,
                    "score": null,
                    "reversable": false,
                    "correlations": {
                        "group1": 0.2083434687939238
                    },
                    "regulatory_source": "Foxp1",
                    "regulatory_target": "Eif1ad"
                },
                "Foxp1_Eif2s1": {
                    "id": "Foxp1_Eif2s1",
                    "type": null,
                    "score": null,
                    "reversable": false,
                    "correlations": {
                        "group1": 0.3717198965002994
                    },
                    "regulatory_source": "Foxp1",
                    "regulatory_target": "Eif2s1"
                },
                "Foxp1_Eif3a": {
                    "id": "Foxp1_Eif3a",
                    "type": null,
                    "score": null,
                    "reversable": false,
                    "correlations": {
                        "group1": 0.3734884077462155
                    },
                    "regulatory_source": "Foxp1",
                    "regulatory_target": "Eif3a"
                },
                "Foxp1_Eif3d": {
                    "id": "Foxp1_Eif3d",
                    "type": null,
                    "score": null,
                    "reversable": false,
                    "correlations": {
                        "group1": 0.4714975874705103
                    },
                    "regulatory_source": "Foxp1",
                    "regulatory_target": "Eif3d"
                },
                "Foxp1_Eif3e": {
                    "id": "Foxp1_Eif3e",
                    "type": null,
                    "score": null,
                    "reversable": false,
                    "correlations": {
                        "group1": 0.44902359819322674
                    },
                    "regulatory_source": "Foxp1",
                    "regulatory_target": "Eif3e"
                },
                "Foxp1_Eif3h": {
                    "id": "Foxp1_Eif3h",
                    "type": null,
                    "score": null,
                    "reversable": false,
                    "correlations": {
                        "group1": 0.6308910398975839
                    },
                    "regulatory_source": "Foxp1",
                    "regulatory_target": "Eif3h"
                },
                "Foxp1_Eif4a1": {
                    "id": "Foxp1_Eif4a1",
                    "type": null,
                    "score": null,
                    "reversable": false,
                    "correlations": {
                        "group1": 0.5157106862735404
                    },
                    "regulatory_source": "Foxp1",
                    "regulatory_target": "Eif4a1"
                },
                "Foxp1_Eif4a2": {
                    "id": "Foxp1_Eif4a2",
                    "type": null,
                    "score": null,
                    "reversable": false,
                    "correlations": {
                        "group1": 0.43856213188166115
                    },
                    "regulatory_source": "Foxp1",
                    "regulatory_target": "Eif4a2"
                },
                "Foxp1_Eif4a3": {
                    "id": "Foxp1_Eif4a3",
                    "type": null,
                    "score": null,
                    "reversable": false,
                    "correlations": {
                        "group1": 0.43404016894873665
                    },
                    "regulatory_source": "Foxp1",
                    "regulatory_target": "Eif4a3"
                },
                "Foxp1_Eif4b": {
                    "id": "Foxp1_Eif4b",
                    "type": null,
                    "score": null,
                    "reversable": false,
                    "correlations": {
                        "group1": 0.35103674022305276
                    },
                    "regulatory_source": "Foxp1",
                    "regulatory_target": "Eif4b"
                },
                "Foxp1_Eif4e2": {
                    "id": "Foxp1_Eif4e2",
                    "type": null,
                    "score": null,
                    "reversable": false,
                    "correlations": {
                        "group1": 0.562312630722805
                    },
                    "regulatory_source": "Foxp1",
                    "regulatory_target": "Eif4e2"
                },
                "Foxp1_Eif4g2": {
                    "id": "Foxp1_Eif4g2",
                    "type": null,
                    "score": null,
                    "reversable": false,
                    "correlations": {
                        "group1": 0.5592287349336322
                    },
                    "regulatory_source": "Foxp1",
                    "regulatory_target": "Eif4g2"
                },
                "Foxp1_Eif5": {
                    "id": "Foxp1_Eif5",
                    "type": null,
                    "score": null,
                    "reversable": false,
                    "correlations": {
                        "group1": 0.3776111187378847
                    },
                    "regulatory_source": "Foxp1",
                    "regulatory_target": "Eif5"
                },
                "Foxp1_Eif5a": {
                    "id": "Foxp1_Eif5a",
                    "type": null,
                    "score": null,
                    "reversable": false,
                    "correlations": {
                        "group1": 0.5308282370356457
                    },
                    "regulatory_source": "Foxp1",
                    "regulatory_target": "Eif5a"
                },
                "Foxp1_Emc8": {
                    "id": "Foxp1_Emc8",
                    "type": null,
                    "score": null,
                    "reversable": false,
                    "correlations": {
                        "group1": 0.2810962521131181
                    },
                    "regulatory_source": "Foxp1",
                    "regulatory_target": "Emc8"
                },
                "Foxp1_Emd": {
                    "id": "Foxp1_Emd",
                    "type": null,
                    "score": null,
                    "reversable": false,
                    "correlations": {
                        "group1": 0.4127328025823541
                    },
                    "regulatory_source": "Foxp1",
                    "regulatory_target": "Emd"
                },
                "Foxp1_Emg1": {
                    "id": "Foxp1_Emg1",
                    "type": null,
                    "score": null,
                    "reversable": false,
                    "correlations": {
                        "group1": 0.44959866566727436
                    },
                    "regulatory_source": "Foxp1",
                    "regulatory_target": "Emg1"
                },
                "Foxp1_Eprs": {
                    "id": "Foxp1_Eprs",
                    "type": null,
                    "score": null,
                    "reversable": false,
                    "correlations": {
                        "group1": 0.43862276124019883
                    },
                    "regulatory_source": "Foxp1",
                    "regulatory_target": "Eprs"
                },
                "Foxp1_Erp29": {
                    "id": "Foxp1_Erp29",
                    "type": null,
                    "score": null,
                    "reversable": false,
                    "correlations": {
                        "group1": 0.5183871941405398
                    },
                    "regulatory_source": "Foxp1",
                    "regulatory_target": "Erp29"
                },
                "Foxp1_Etf1": {
                    "id": "Foxp1_Etf1",
                    "type": null,
                    "score": null,
                    "reversable": false,
                    "correlations": {
                        "group1": 0.2950573572703693
                    },
                    "regulatory_source": "Foxp1",
                    "regulatory_target": "Etf1"
                },
                "Foxp1_Exosc8": {
                    "id": "Foxp1_Exosc8",
                    "type": null,
                    "score": null,
                    "reversable": false,
                    "correlations": {
                        "group1": 0.4843686179418191
                    },
                    "regulatory_source": "Foxp1",
                    "regulatory_target": "Exosc8"
                },
                "Foxp1_Fam104a": {
                    "id": "Foxp1_Fam104a",
                    "type": null,
                    "score": null,
                    "reversable": false,
                    "correlations": {
                        "group1": 0.3600504073958622
                    },
                    "regulatory_source": "Foxp1",
                    "regulatory_target": "Fam104a"
                },
                "Foxp1_Fam136a": {
                    "id": "Foxp1_Fam136a",
                    "type": null,
                    "score": null,
                    "reversable": false,
                    "correlations": {
                        "group1": 0.280572425192843
                    },
                    "regulatory_source": "Foxp1",
                    "regulatory_target": "Fam136a"
                },
                "Foxp1_Fbl": {
                    "id": "Foxp1_Fbl",
                    "type": null,
                    "score": null,
                    "reversable": false,
                    "correlations": {
                        "group1": 0.4218950687197906
                    },
                    "regulatory_source": "Foxp1",
                    "regulatory_target": "Fbl"
                },
                "Foxp1_Fcf1": {
                    "id": "Foxp1_Fcf1",
                    "type": null,
                    "score": null,
                    "reversable": false,
                    "correlations": {
                        "group1": 0.44015591078058497
                    },
                    "regulatory_source": "Foxp1",
                    "regulatory_target": "Fcf1"
                },
                "Foxp1_Fdft1": {
                    "id": "Foxp1_Fdft1",
                    "type": null,
                    "score": null,
                    "reversable": false,
                    "correlations": {
                        "group1": 0.43871619315984167
                    },
                    "regulatory_source": "Foxp1",
                    "regulatory_target": "Fdft1"
                },
                "Foxp1_Fkbp1a": {
                    "id": "Foxp1_Fkbp1a",
                    "type": null,
                    "score": null,
                    "reversable": false,
                    "correlations": {
                        "group1": 0.45238472829217613
                    },
                    "regulatory_source": "Foxp1",
                    "regulatory_target": "Fkbp1a"
                },
                "Foxp1_Fkbp3": {
                    "id": "Foxp1_Fkbp3",
                    "type": null,
                    "score": null,
                    "reversable": false,
                    "correlations": {
                        "group1": 0.49823039238228467
                    },
                    "regulatory_source": "Foxp1",
                    "regulatory_target": "Fkbp3"
                },
                "Foxp1_Fkbp4": {
                    "id": "Foxp1_Fkbp4",
                    "type": null,
                    "score": null,
                    "reversable": false,
                    "correlations": {
                        "group1": 0.4676186811894395
                    },
                    "regulatory_source": "Foxp1",
                    "regulatory_target": "Fkbp4"
                },
                "Foxp1_Fkbp8": {
                    "id": "Foxp1_Fkbp8",
                    "type": null,
                    "score": null,
                    "reversable": false,
                    "correlations": {
                        "group1": 0.49936982746703956
                    },
                    "regulatory_source": "Foxp1",
                    "regulatory_target": "Fkbp8"
                },
                "Foxp1_Fnta": {
                    "id": "Foxp1_Fnta",
                    "type": null,
                    "score": null,
                    "reversable": false,
                    "correlations": {
                        "group1": 0.34659910560039925
                    },
                    "regulatory_source": "Foxp1",
                    "regulatory_target": "Fnta"
                },
                "Fscn1_Foxp1": {
                    "id": "Fscn1_Foxp1",
                    "type": null,
                    "score": null,
                    "reversable": false,
                    "correlations": {
                        "group1": 0.33244941704839864
                    },
                    "regulatory_source": "Foxp1",
                    "regulatory_target": "Fscn1"
                },
                "Fubp1_Foxp1": {
                    "id": "Fubp1_Foxp1",
                    "type": null,
                    "score": null,
                    "reversable": false,
                    "correlations": {
                        "group1": 0.3585164026619367
                    },
                    "regulatory_source": "Foxp1",
                    "regulatory_target": "Fubp1"
                },
                "Fus_Foxp1": {
                    "id": "Fus_Foxp1",
                    "type": null,
                    "score": null,
                    "reversable": false,
                    "correlations": {
                        "group1": 0.4095800221725767
                    },
                    "regulatory_source": "Foxp1",
                    "regulatory_target": "Fus"
                },
                "Fxr1_Foxp1": {
                    "id": "Fxr1_Foxp1",
                    "type": null,
                    "score": null,
                    "reversable": false,
                    "correlations": {
                        "group1": 0.4135425220989993
                    },
                    "regulatory_source": "Foxp1",
                    "regulatory_target": "Fxr1"
                },
                "G3bp1_Foxp1": {
                    "id": "G3bp1_Foxp1",
                    "type": null,
                    "score": null,
                    "reversable": false,
                    "correlations": {
                        "group1": 0.32270683293313907
                    },
                    "regulatory_source": "Foxp1",
                    "regulatory_target": "G3bp1"
                },
                "G3bp2_Foxp1": {
                    "id": "G3bp2_Foxp1",
                    "type": null,
                    "score": null,
                    "reversable": false,
                    "correlations": {
                        "group1": 0.3822323467479723
                    },
                    "regulatory_source": "Foxp1",
                    "regulatory_target": "G3bp2"
                },
                "Gapdh_Foxp1": {
                    "id": "Gapdh_Foxp1",
                    "type": null,
                    "score": null,
                    "reversable": false,
                    "correlations": {
                        "group1": 0.5396097960693881
                    },
                    "regulatory_source": "Foxp1",
                    "regulatory_target": "Gapdh"
                },
                "Gar1_Foxp1": {
                    "id": "Gar1_Foxp1",
                    "type": null,
                    "score": null,
                    "reversable": false,
                    "correlations": {
                        "group1": 0.31504727600357446
                    },
                    "regulatory_source": "Foxp1",
                    "regulatory_target": "Gar1"
                },
                "Gart_Foxp1": {
                    "id": "Gart_Foxp1",
                    "type": null,
                    "score": null,
                    "reversable": false,
                    "correlations": {
                        "group1": 0.22490781780257332
                    },
                    "regulatory_source": "Foxp1",
                    "regulatory_target": "Gart"
                },
                "Gcsh_Foxp1": {
                    "id": "Gcsh_Foxp1",
                    "type": null,
                    "score": null,
                    "reversable": false,
                    "correlations": {
                        "group1": 0.39012475257368606
                    },
                    "regulatory_source": "Foxp1",
                    "regulatory_target": "Gcsh"
                },
                "Get4_Foxp1": {
                    "id": "Get4_Foxp1",
                    "type": null,
                    "score": null,
                    "reversable": false,
                    "correlations": {
                        "group1": 0.27906247264838946
                    },
                    "regulatory_source": "Foxp1",
                    "regulatory_target": "Get4"
                },
                "Glud1_Foxp1": {
                    "id": "Glud1_Foxp1",
                    "type": null,
                    "score": null,
                    "reversable": false,
                    "correlations": {
                        "group1": 0.29334813492606066
                    },
                    "regulatory_source": "Foxp1",
                    "regulatory_target": "Glud1"
                },
                "Gm16286_Foxp1": {
                    "id": "Gm16286_Foxp1",
                    "type": null,
                    "score": null,
                    "reversable": false,
                    "correlations": {
                        "group1": 0.3948406536191691
                    },
                    "regulatory_source": "Foxp1",
                    "regulatory_target": "Gm16286"
                },
                "Gng5_Foxp1": {
                    "id": "Gng5_Foxp1",
                    "type": null,
                    "score": null,
                    "reversable": false,
                    "correlations": {
                        "group1": 0.508974682524195
                    },
                    "regulatory_source": "Foxp1",
                    "regulatory_target": "Gng5"
                },
                "Gpi1_Foxp1": {
                    "id": "Gpi1_Foxp1",
                    "type": null,
                    "score": null,
                    "reversable": false,
                    "correlations": {
                        "group1": 0.4495964119190362
                    },
                    "regulatory_source": "Foxp1",
                    "regulatory_target": "Gpi1"
                },
                "Gpx4_Foxp1": {
                    "id": "Gpx4_Foxp1",
                    "type": null,
                    "score": null,
                    "reversable": false,
                    "correlations": {
                        "group1": 0.5176735562664434
                    },
                    "regulatory_source": "Foxp1",
                    "regulatory_target": "Gpx4"
                },
                "Grpel1_Foxp1": {
                    "id": "Grpel1_Foxp1",
                    "type": null,
                    "score": null,
                    "reversable": false,
                    "correlations": {
                        "group1": 0.40597052123517363
                    },
                    "regulatory_source": "Foxp1",
                    "regulatory_target": "Grpel1"
                },
                "Gspt1_Foxp1": {
                    "id": "Gspt1_Foxp1",
                    "type": null,
                    "score": null,
                    "reversable": false,
                    "correlations": {
                        "group1": 0.5239976103479016
                    },
                    "regulatory_source": "Foxp1",
                    "regulatory_target": "Gspt1"
                },
                "Gtf2a2_Foxp1": {
                    "id": "Gtf2a2_Foxp1",
                    "type": null,
                    "score": null,
                    "reversable": false,
                    "correlations": {
                        "group1": 0.6037129433358309
                    },
                    "regulatory_source": "Foxp1",
                    "regulatory_target": "Gtf2a2"
                },
                "Gtf2e2_Foxp1": {
                    "id": "Gtf2e2_Foxp1",
                    "type": null,
                    "score": null,
                    "reversable": false,
                    "correlations": {
                        "group1": 0.37712483801829005
                    },
                    "regulatory_source": "Foxp1",
                    "regulatory_target": "Gtf2e2"
                },
                "Gtpbp4_Foxp1": {
                    "id": "Gtpbp4_Foxp1",
                    "type": null,
                    "score": null,
                    "reversable": false,
                    "correlations": {
                        "group1": 0.5741517221616331
                    },
                    "regulatory_source": "Foxp1",
                    "regulatory_target": "Gtpbp4"
                },
                "Guk1_Foxp1": {
                    "id": "Guk1_Foxp1",
                    "type": null,
                    "score": null,
                    "reversable": false,
                    "correlations": {
                        "group1": 0.5259484752692731
                    },
                    "regulatory_source": "Foxp1",
                    "regulatory_target": "Guk1"
                },
                "H2afv_Foxp1": {
                    "id": "H2afv_Foxp1",
                    "type": null,
                    "score": null,
                    "reversable": false,
                    "correlations": {
                        "group1": 0.5400719277563722
                    },
                    "regulatory_source": "Foxp1",
                    "regulatory_target": "H2afv"
                },
                "H2afz_Foxp1": {
                    "id": "H2afz_Foxp1",
                    "type": null,
                    "score": null,
                    "reversable": false,
                    "correlations": {
                        "group1": 0.5641031066428802
                    },
                    "regulatory_source": "Foxp1",
                    "regulatory_target": "H2afz"
                },
                "H3f3a_Foxp1": {
                    "id": "H3f3a_Foxp1",
                    "type": null,
                    "score": null,
                    "reversable": false,
                    "correlations": {
                        "group1": 0.6226600186441392
                    },
                    "regulatory_source": "Foxp1",
                    "regulatory_target": "H3f3a"
                },
                "H3f3b_Foxp1": {
                    "id": "H3f3b_Foxp1",
                    "type": null,
                    "score": null,
                    "reversable": false,
                    "correlations": {
                        "group1": 0.6130111587744475
                    },
                    "regulatory_source": "Foxp1",
                    "regulatory_target": "H3f3b"
                },
                "Hat1_Foxp1": {
                    "id": "Hat1_Foxp1",
                    "type": null,
                    "score": null,
                    "reversable": false,
                    "correlations": {
                        "group1": 0.380576162894664
                    },
                    "regulatory_source": "Foxp1",
                    "regulatory_target": "Hat1"
                },
                "Hdgf_Foxp1": {
                    "id": "Hdgf_Foxp1",
                    "type": null,
                    "score": null,
                    "reversable": false,
                    "correlations": {
                        "group1": 0.4416435555576533
                    },
                    "regulatory_source": "Foxp1",
                    "regulatory_target": "Hdgf"
                },
                "Hmgb1_Foxp1": {
                    "id": "Hmgb1_Foxp1",
                    "type": null,
                    "score": null,
                    "reversable": false,
                    "correlations": {
                        "group1": 0.4955160609165803
                    },
                    "regulatory_source": "Foxp1",
                    "regulatory_target": "Hmgb1"
                },
                "Hmgb2_Foxp1": {
                    "id": "Hmgb2_Foxp1",
                    "type": null,
                    "score": null,
                    "reversable": false,
                    "correlations": {
                        "group1": 0.5159249900247385
                    },
                    "regulatory_source": "Foxp1",
                    "regulatory_target": "Hmgb2"
                },
                "Hmgn2_Foxp1": {
                    "id": "Hmgn2_Foxp1",
                    "type": null,
                    "score": null,
                    "reversable": false,
                    "correlations": {
                        "group1": 0.5560663331041142
                    },
                    "regulatory_source": "Foxp1",
                    "regulatory_target": "Hmgn2"
                },
                "Hnrnpa2b1_Foxp1": {
                    "id": "Hnrnpa2b1_Foxp1",
                    "type": null,
                    "score": null,
                    "reversable": false,
                    "correlations": {
                        "group1": 0.4973640045447235
                    },
                    "regulatory_source": "Foxp1",
                    "regulatory_target": "Hnrnpa2b1"
                },
                "Hnrnpa3_Foxp1": {
                    "id": "Hnrnpa3_Foxp1",
                    "type": null,
                    "score": null,
                    "reversable": false,
                    "correlations": {
                        "group1": 0.44863564513460225
                    },
                    "regulatory_source": "Foxp1",
                    "regulatory_target": "Hnrnpa3"
                },
                "Hnrnpd_Foxp1": {
                    "id": "Hnrnpd_Foxp1",
                    "type": null,
                    "score": null,
                    "reversable": false,
                    "correlations": {
                        "group1": 0.40848095241641
                    },
                    "regulatory_source": "Foxp1",
                    "regulatory_target": "Hnrnpd"
                },
                "Hnrnpdl_Foxp1": {
                    "id": "Hnrnpdl_Foxp1",
                    "type": null,
                    "score": null,
                    "reversable": false,
                    "correlations": {
                        "group1": 0.525511885645273
                    },
                    "regulatory_source": "Foxp1",
                    "regulatory_target": "Hnrnpdl"
                },
                "Hnrnpf_Foxp1": {
                    "id": "Hnrnpf_Foxp1",
                    "type": null,
                    "score": null,
                    "reversable": false,
                    "correlations": {
                        "group1": 0.5929915062817119
                    },
                    "regulatory_source": "Foxp1",
                    "regulatory_target": "Hnrnpf"
                },
                "Hnrnph1_Foxp1": {
                    "id": "Hnrnph1_Foxp1",
                    "type": null,
                    "score": null,
                    "reversable": false,
                    "correlations": {
                        "group1": 0.2792911283468719
                    },
                    "regulatory_source": "Foxp1",
                    "regulatory_target": "Hnrnph1"
                },
                "Hnrnpk_Foxp1": {
                    "id": "Hnrnpk_Foxp1",
                    "type": null,
                    "score": null,
                    "reversable": false,
                    "correlations": {
                        "group1": 0.5053493231468194
                    },
                    "regulatory_source": "Foxp1",
                    "regulatory_target": "Hnrnpk"
                },
                "Hnrnpl_Foxp1": {
                    "id": "Hnrnpl_Foxp1",
                    "type": null,
                    "score": null,
                    "reversable": false,
                    "correlations": {
                        "group1": 0.3995933736850635
                    },
                    "regulatory_source": "Foxp1",
                    "regulatory_target": "Hnrnpl"
                },
                "Hnrnpu_Foxp1": {
                    "id": "Hnrnpu_Foxp1",
                    "type": null,
                    "score": null,
                    "reversable": false,
                    "correlations": {
                        "group1": 0.4136049278075148
                    },
                    "regulatory_source": "Foxp1",
                    "regulatory_target": "Hnrnpu"
                },
                "Hsp90aa1_Foxp1": {
                    "id": "Hsp90aa1_Foxp1",
                    "type": null,
                    "score": null,
                    "reversable": false,
                    "correlations": {
                        "group1": 0.47191297958877015
                    },
                    "regulatory_source": "Foxp1",
                    "regulatory_target": "Hsp90aa1"
                },
                "Hsp90ab1_Foxp1": {
                    "id": "Hsp90ab1_Foxp1",
                    "type": null,
                    "score": null,
                    "reversable": false,
                    "correlations": {
                        "group1": 0.4853129134086403
                    },
                    "regulatory_source": "Foxp1",
                    "regulatory_target": "Hsp90ab1"
                },
                "Hspa14_Foxp1": {
                    "id": "Hspa14_Foxp1",
                    "type": null,
                    "score": null,
                    "reversable": false,
                    "correlations": {
                        "group1": 0.3407852921594245
                    },
                    "regulatory_source": "Foxp1",
                    "regulatory_target": "Hspa14"
                },
                "Hspa9_Foxp1": {
                    "id": "Hspa9_Foxp1",
                    "type": null,
                    "score": null,
                    "reversable": false,
                    "correlations": {
                        "group1": 0.37076912046660127
                    },
                    "regulatory_source": "Foxp1",
                    "regulatory_target": "Hspa9"
                },
                "Hspd1_Foxp1": {
                    "id": "Hspd1_Foxp1",
                    "type": null,
                    "score": null,
                    "reversable": false,
                    "correlations": {
                        "group1": 0.3296227173123746
                    },
                    "regulatory_source": "Foxp1",
                    "regulatory_target": "Hspd1"
                },
                "Hspe1_Foxp1": {
                    "id": "Hspe1_Foxp1",
                    "type": null,
                    "score": null,
                    "reversable": false,
                    "correlations": {
                        "group1": 0.4672091431311168
                    },
                    "regulatory_source": "Foxp1",
                    "regulatory_target": "Hspe1"
                },
                "Ier3ip1_Foxp1": {
                    "id": "Ier3ip1_Foxp1",
                    "type": null,
                    "score": null,
                    "reversable": false,
                    "correlations": {
                        "group1": 0.6186440365905121
                    },
                    "regulatory_source": "Foxp1",
                    "regulatory_target": "Ier3ip1"
                },
                "Immt_Foxp1": {
                    "id": "Immt_Foxp1",
                    "type": null,
                    "score": null,
                    "reversable": false,
                    "correlations": {
                        "group1": 0.4332875976159432
                    },
                    "regulatory_source": "Foxp1",
                    "regulatory_target": "Immt"
                },
                "Impdh2_Foxp1": {
                    "id": "Impdh2_Foxp1",
                    "type": null,
                    "score": null,
                    "reversable": false,
                    "correlations": {
                        "group1": 0.4242885988784193
                    },
                    "regulatory_source": "Foxp1",
                    "regulatory_target": "Impdh2"
                },
                "Iscu_Foxp1": {
                    "id": "Iscu_Foxp1",
                    "type": null,
                    "score": null,
                    "reversable": false,
                    "correlations": {
                        "group1": 0.48487942223198927
                    },
                    "regulatory_source": "Foxp1",
                    "regulatory_target": "Iscu"
                },
                "Jade1_Foxp1": {
                    "id": "Jade1_Foxp1",
                    "type": null,
                    "score": null,
                    "reversable": false,
                    "correlations": {
                        "group1": 0.2349526495022685
                    },
                    "regulatory_source": "Foxp1",
                    "regulatory_target": "Jade1"
                },
                "Kdm1a_Foxp1": {
                    "id": "Kdm1a_Foxp1",
                    "type": null,
                    "score": null,
                    "reversable": false,
                    "correlations": {
                        "group1": 0.20407790417594704
                    },
                    "regulatory_source": "Foxp1",
                    "regulatory_target": "Kdm1a"
                },
                "Kdm5b_Foxp1": {
                    "id": "Kdm5b_Foxp1",
                    "type": null,
                    "score": null,
                    "reversable": false,
                    "correlations": {
                        "group1": 0.4200234043972635
                    },
                    "regulatory_source": "Foxp1",
                    "regulatory_target": "Kdm5b"
                },
                "Knop1_Foxp1": {
                    "id": "Knop1_Foxp1",
                    "type": null,
                    "score": null,
                    "reversable": false,
                    "correlations": {
                        "group1": 0.34664626797126524
                    },
                    "regulatory_source": "Foxp1",
                    "regulatory_target": "Knop1"
                },
                "Lamtor1_Foxp1": {
                    "id": "Lamtor1_Foxp1",
                    "type": null,
                    "score": null,
                    "reversable": false,
                    "correlations": {
                        "group1": 0.539035510002177
                    },
                    "regulatory_source": "Foxp1",
                    "regulatory_target": "Lamtor1"
                },
                "Lamtor4_Foxp1": {
                    "id": "Lamtor4_Foxp1",
                    "type": null,
                    "score": null,
                    "reversable": false,
                    "correlations": {
                        "group1": 0.46348978252422074
                    },
                    "regulatory_source": "Foxp1",
                    "regulatory_target": "Lamtor4"
                },
                "Lap3_Foxp1": {
                    "id": "Lap3_Foxp1",
                    "type": null,
                    "score": null,
                    "reversable": false,
                    "correlations": {
                        "group1": 0.37091975655916315
                    },
                    "regulatory_source": "Foxp1",
                    "regulatory_target": "Lap3"
                },
                "Lig1_Foxp1": {
                    "id": "Lig1_Foxp1",
                    "type": null,
                    "score": null,
                    "reversable": false,
                    "correlations": {
                        "group1": 0.24280156206271375
                    },
                    "regulatory_source": "Foxp1",
                    "regulatory_target": "Lig1"
                },
                "Lipe_Foxp1": {
                    "id": "Lipe_Foxp1",
                    "type": null,
                    "score": null,
                    "reversable": false,
                    "correlations": {
                        "group1": 0.4813450556075523
                    },
                    "regulatory_source": "Foxp1",
                    "regulatory_target": "Lipe"
                },
                "Llph_Foxp1": {
                    "id": "Llph_Foxp1",
                    "type": null,
                    "score": null,
                    "reversable": false,
                    "correlations": {
                        "group1": 0.2613392884162587
                    },
                    "regulatory_source": "Foxp1",
                    "regulatory_target": "Llph"
                },
                "Lmnb1_Foxp1": {
                    "id": "Lmnb1_Foxp1",
                    "type": null,
                    "score": null,
                    "reversable": false,
                    "correlations": {
                        "group1": 0.2533714733275373
                    },
                    "regulatory_source": "Foxp1",
                    "regulatory_target": "Lmnb1"
                },
                "Lrrc59_Foxp1": {
                    "id": "Lrrc59_Foxp1",
                    "type": null,
                    "score": null,
                    "reversable": false,
                    "correlations": {
                        "group1": 0.5321810952616245
                    },
                    "regulatory_source": "Foxp1",
                    "regulatory_target": "Lrrc59"
                },
                "Lsm12_Foxp1": {
                    "id": "Lsm12_Foxp1",
                    "type": null,
                    "score": null,
                    "reversable": false,
                    "correlations": {
                        "group1": 0.390675958861776
                    },
                    "regulatory_source": "Foxp1",
                    "regulatory_target": "Lsm12"
                },
                "Lsm3_Foxp1": {
                    "id": "Lsm3_Foxp1",
                    "type": null,
                    "score": null,
                    "reversable": false,
                    "correlations": {
                        "group1": 0.41068080639474114
                    },
                    "regulatory_source": "Foxp1",
                    "regulatory_target": "Lsm3"
                },
                "Lsm4_Foxp1": {
                    "id": "Lsm4_Foxp1",
                    "type": null,
                    "score": null,
                    "reversable": false,
                    "correlations": {
                        "group1": 0.47123914416412405
                    },
                    "regulatory_source": "Foxp1",
                    "regulatory_target": "Lsm4"
                },
                "Luc7l2_Foxp1": {
                    "id": "Luc7l2_Foxp1",
                    "type": null,
                    "score": null,
                    "reversable": false,
                    "correlations": {
                        "group1": 0.4121731793326828
                    },
                    "regulatory_source": "Foxp1",
                    "regulatory_target": "Luc7l2"
                },
                "Ly6e_Foxp1": {
                    "id": "Ly6e_Foxp1",
                    "type": null,
                    "score": null,
                    "reversable": false,
                    "correlations": {
                        "group1": 0.4592688075088762
                    },
                    "regulatory_source": "Foxp1",
                    "regulatory_target": "Ly6e"
                },
                "Lyar_Foxp1": {
                    "id": "Lyar_Foxp1",
                    "type": null,
                    "score": null,
                    "reversable": false,
                    "correlations": {
                        "group1": 0.2688226702712365
                    },
                    "regulatory_source": "Foxp1",
                    "regulatory_target": "Lyar"
                },
                "Map1lc3b_Foxp1": {
                    "id": "Map1lc3b_Foxp1",
                    "type": null,
                    "score": null,
                    "reversable": false,
                    "correlations": {
                        "group1": 0.5607282713224127
                    },
                    "regulatory_source": "Foxp1",
                    "regulatory_target": "Map1lc3b"
                },
                "Mapre1_Foxp1": {
                    "id": "Mapre1_Foxp1",
                    "type": null,
                    "score": null,
                    "reversable": false,
                    "correlations": {
                        "group1": 0.3858781449274539
                    },
                    "regulatory_source": "Foxp1",
                    "regulatory_target": "Mapre1"
                },
                "Mat2a_Foxp1": {
                    "id": "Mat2a_Foxp1",
                    "type": null,
                    "score": null,
                    "reversable": false,
                    "correlations": {
                        "group1": 0.26227729006025735
                    },
                    "regulatory_source": "Foxp1",
                    "regulatory_target": "Mat2a"
                },
                "Mbd3_Foxp1": {
                    "id": "Mbd3_Foxp1",
                    "type": null,
                    "score": null,
                    "reversable": false,
                    "correlations": {
                        "group1": 0.4173898989954982
                    },
                    "regulatory_source": "Foxp1",
                    "regulatory_target": "Mbd3"
                },
                "Mcl1_Foxp1": {
                    "id": "Mcl1_Foxp1",
                    "type": null,
                    "score": null,
                    "reversable": false,
                    "correlations": {
                        "group1": 0.3277244397297283
                    },
                    "regulatory_source": "Foxp1",
                    "regulatory_target": "Mcl1"
                },
                "Mesdc2_Foxp1": {
                    "id": "Mesdc2_Foxp1",
                    "type": null,
                    "score": null,
                    "reversable": false,
                    "correlations": {
                        "group1": 0.46146953818177167
                    },
                    "regulatory_source": "Foxp1",
                    "regulatory_target": "Mesdc2"
                },
                "Mettl9_Foxp1": {
                    "id": "Mettl9_Foxp1",
                    "type": null,
                    "score": null,
                    "reversable": false,
                    "correlations": {
                        "group1": 0.368426886621715
                    },
                    "regulatory_source": "Foxp1",
                    "regulatory_target": "Mettl9"
                },
                "Mkrn1_Foxp1": {
                    "id": "Mkrn1_Foxp1",
                    "type": null,
                    "score": null,
                    "reversable": false,
                    "correlations": {
                        "group1": 0.2286491088251616
                    },
                    "regulatory_source": "Foxp1",
                    "regulatory_target": "Mkrn1"
                },
                "Mlec_Foxp1": {
                    "id": "Mlec_Foxp1",
                    "type": null,
                    "score": null,
                    "reversable": false,
                    "correlations": {
                        "group1": 0.4306140869232926
                    },
                    "regulatory_source": "Foxp1",
                    "regulatory_target": "Mlec"
                },
                "Mlf2_Foxp1": {
                    "id": "Mlf2_Foxp1",
                    "type": null,
                    "score": null,
                    "reversable": false,
                    "correlations": {
                        "group1": 0.4920749473134281
                    },
                    "regulatory_source": "Foxp1",
                    "regulatory_target": "Mlf2"
                },
                "Morf4l1_Foxp1": {
                    "id": "Morf4l1_Foxp1",
                    "type": null,
                    "score": null,
                    "reversable": false,
                    "correlations": {
                        "group1": 0.636285701592494
                    },
                    "regulatory_source": "Foxp1",
                    "regulatory_target": "Morf4l1"
                },
                "Morf4l2_Foxp1": {
                    "id": "Morf4l2_Foxp1",
                    "type": null,
                    "score": null,
                    "reversable": false,
                    "correlations": {
                        "group1": 0.5693618649314696
                    },
                    "regulatory_source": "Foxp1",
                    "regulatory_target": "Morf4l2"
                },
                "Mpc1_Foxp1": {
                    "id": "Mpc1_Foxp1",
                    "type": null,
                    "score": null,
                    "reversable": false,
                    "correlations": {
                        "group1": 0.4663971480781816
                    },
                    "regulatory_source": "Foxp1",
                    "regulatory_target": "Mpc1"
                },
                "Mpc2_Foxp1": {
                    "id": "Mpc2_Foxp1",
                    "type": null,
                    "score": null,
                    "reversable": false,
                    "correlations": {
                        "group1": 0.47667178550956024
                    },
                    "regulatory_source": "Foxp1",
                    "regulatory_target": "Mpc2"
                },
                "Mpdu1_Foxp1": {
                    "id": "Mpdu1_Foxp1",
                    "type": null,
                    "score": null,
                    "reversable": false,
                    "correlations": {
                        "group1": 0.24492062272544127
                    },
                    "regulatory_source": "Foxp1",
                    "regulatory_target": "Mpdu1"
                },
                "Mrfap1_Foxp1": {
                    "id": "Mrfap1_Foxp1",
                    "type": null,
                    "score": null,
                    "reversable": false,
                    "correlations": {
                        "group1": 0.6111489116620689
                    },
                    "regulatory_source": "Foxp1",
                    "regulatory_target": "Mrfap1"
                },
                "Mrpl11_Foxp1": {
                    "id": "Mrpl11_Foxp1",
                    "type": null,
                    "score": null,
                    "reversable": false,
                    "correlations": {
                        "group1": 0.4559699428278604
                    },
                    "regulatory_source": "Foxp1",
                    "regulatory_target": "Mrpl11"
                },
                "Mrpl14_Foxp1": {
                    "id": "Mrpl14_Foxp1",
                    "type": null,
                    "score": null,
                    "reversable": false,
                    "correlations": {
                        "group1": 0.5660081494463778
                    },
                    "regulatory_source": "Foxp1",
                    "regulatory_target": "Mrpl14"
                },
                "Mrpl15_Foxp1": {
                    "id": "Mrpl15_Foxp1",
                    "type": null,
                    "score": null,
                    "reversable": false,
                    "correlations": {
                        "group1": 0.49786091434564145
                    },
                    "regulatory_source": "Foxp1",
                    "regulatory_target": "Mrpl15"
                },
                "Mrpl17_Foxp1": {
                    "id": "Mrpl17_Foxp1",
                    "type": null,
                    "score": null,
                    "reversable": false,
                    "correlations": {
                        "group1": 0.48667715425143526
                    },
                    "regulatory_source": "Foxp1",
                    "regulatory_target": "Mrpl17"
                },
                "Mrpl18_Foxp1": {
                    "id": "Mrpl18_Foxp1",
                    "type": null,
                    "score": null,
                    "reversable": false,
                    "correlations": {
                        "group1": 0.49048758994977587
                    },
                    "regulatory_source": "Foxp1",
                    "regulatory_target": "Mrpl18"
                },
                "Mrpl2_Foxp1": {
                    "id": "Mrpl2_Foxp1",
                    "type": null,
                    "score": null,
                    "reversable": false,
                    "correlations": {
                        "group1": 0.4796931174320292
                    },
                    "regulatory_source": "Foxp1",
                    "regulatory_target": "Mrpl2"
                },
                "Mrpl30_Foxp1": {
                    "id": "Mrpl30_Foxp1",
                    "type": null,
                    "score": null,
                    "reversable": false,
                    "correlations": {
                        "group1": 0.4525642529335788
                    },
                    "regulatory_source": "Foxp1",
                    "regulatory_target": "Mrpl30"
                },
                "Mrpl34_Foxp1": {
                    "id": "Mrpl34_Foxp1",
                    "type": null,
                    "score": null,
                    "reversable": false,
                    "correlations": {
                        "group1": 0.44692321760025155
                    },
                    "regulatory_source": "Foxp1",
                    "regulatory_target": "Mrpl34"
                },
                "Mrpl43_Foxp1": {
                    "id": "Mrpl43_Foxp1",
                    "type": null,
                    "score": null,
                    "reversable": false,
                    "correlations": {
                        "group1": 0.3197923968567955
                    },
                    "regulatory_source": "Foxp1",
                    "regulatory_target": "Mrpl43"
                },
                "Mrpl45_Foxp1": {
                    "id": "Mrpl45_Foxp1",
                    "type": null,
                    "score": null,
                    "reversable": false,
                    "correlations": {
                        "group1": 0.39625820604444084
                    },
                    "regulatory_source": "Foxp1",
                    "regulatory_target": "Mrpl45"
                },
                "Mrpl49_Foxp1": {
                    "id": "Mrpl49_Foxp1",
                    "type": null,
                    "score": null,
                    "reversable": false,
                    "correlations": {
                        "group1": 0.34016238052870623
                    },
                    "regulatory_source": "Foxp1",
                    "regulatory_target": "Mrpl49"
                },
                "Mrpl51_Foxp1": {
                    "id": "Mrpl51_Foxp1",
                    "type": null,
                    "score": null,
                    "reversable": false,
                    "correlations": {
                        "group1": 0.4958481840678663
                    },
                    "regulatory_source": "Foxp1",
                    "regulatory_target": "Mrpl51"
                },
                "Mrpl52_Foxp1": {
                    "id": "Mrpl52_Foxp1",
                    "type": null,
                    "score": null,
                    "reversable": false,
                    "correlations": {
                        "group1": 0.5039311904342322
                    },
                    "regulatory_source": "Foxp1",
                    "regulatory_target": "Mrpl52"
                },
                "Mrpl57_Foxp1": {
                    "id": "Mrpl57_Foxp1",
                    "type": null,
                    "score": null,
                    "reversable": false,
                    "correlations": {
                        "group1": 0.5265937140123644
                    },
                    "regulatory_source": "Foxp1",
                    "regulatory_target": "Mrpl57"
                },
                "Mrps14_Foxp1": {
                    "id": "Mrps14_Foxp1",
                    "type": null,
                    "score": null,
                    "reversable": false,
                    "correlations": {
                        "group1": 0.4414461237180179
                    },
                    "regulatory_source": "Foxp1",
                    "regulatory_target": "Mrps14"
                },
                "Mrps16_Foxp1": {
                    "id": "Mrps16_Foxp1",
                    "type": null,
                    "score": null,
                    "reversable": false,
                    "correlations": {
                        "group1": 0.3914317068419762
                    },
                    "regulatory_source": "Foxp1",
                    "regulatory_target": "Mrps16"
                },
                "Mrps18b_Foxp1": {
                    "id": "Mrps18b_Foxp1",
                    "type": null,
                    "score": null,
                    "reversable": false,
                    "correlations": {
                        "group1": 0.25208356402905124
                    },
                    "regulatory_source": "Foxp1",
                    "regulatory_target": "Mrps18b"
                },
                "Mrps18c_Foxp1": {
                    "id": "Mrps18c_Foxp1",
                    "type": null,
                    "score": null,
                    "reversable": false,
                    "correlations": {
                        "group1": 0.4014252959495274
                    },
                    "regulatory_source": "Foxp1",
                    "regulatory_target": "Mrps18c"
                },
                "Mrps33_Foxp1": {
                    "id": "Mrps33_Foxp1",
                    "type": null,
                    "score": null,
                    "reversable": false,
                    "correlations": {
                        "group1": 0.4586074932607254
                    },
                    "regulatory_source": "Foxp1",
                    "regulatory_target": "Mrps33"
                },
                "Mrps5_Foxp1": {
                    "id": "Mrps5_Foxp1",
                    "type": null,
                    "score": null,
                    "reversable": false,
                    "correlations": {
                        "group1": 0.35008753838581463
                    },
                    "regulatory_source": "Foxp1",
                    "regulatory_target": "Mrps5"
                },
                "Mtch2_Foxp1": {
                    "id": "Mtch2_Foxp1",
                    "type": null,
                    "score": null,
                    "reversable": false,
                    "correlations": {
                        "group1": 0.4110572411015076
                    },
                    "regulatory_source": "Foxp1",
                    "regulatory_target": "Mtch2"
                },
                "Myl12a_Foxp1": {
                    "id": "Myl12a_Foxp1",
                    "type": null,
                    "score": null,
                    "reversable": false,
                    "correlations": {
                        "group1": 0.5702672393531542
                    },
                    "regulatory_source": "Foxp1",
                    "regulatory_target": "Myl12a"
                },
                "Naa50_Foxp1": {
                    "id": "Naa50_Foxp1",
                    "type": null,
                    "score": null,
                    "reversable": false,
                    "correlations": {
                        "group1": 0.4425770230106544
                    },
                    "regulatory_source": "Foxp1",
                    "regulatory_target": "Naa50"
                },
                "Nap1l1_Foxp1": {
                    "id": "Nap1l1_Foxp1",
                    "type": null,
                    "score": null,
                    "reversable": false,
                    "correlations": {
                        "group1": 0.4463953784680569
                    },
                    "regulatory_source": "Foxp1",
                    "regulatory_target": "Nap1l1"
                },
                "Napa_Foxp1": {
                    "id": "Napa_Foxp1",
                    "type": null,
                    "score": null,
                    "reversable": false,
                    "correlations": {
                        "group1": 0.5095611423163947
                    },
                    "regulatory_source": "Foxp1",
                    "regulatory_target": "Napa"
                },
                "Ncl_Foxp1": {
                    "id": "Ncl_Foxp1",
                    "type": null,
                    "score": null,
                    "reversable": false,
                    "correlations": {
                        "group1": 0.41854510774884074
                    },
                    "regulatory_source": "Foxp1",
                    "regulatory_target": "Ncl"
                },
                "Ndufa10_Foxp1": {
                    "id": "Ndufa10_Foxp1",
                    "type": null,
                    "score": null,
                    "reversable": false,
                    "correlations": {
                        "group1": 0.5277368559715009
                    },
                    "regulatory_source": "Foxp1",
                    "regulatory_target": "Ndufa10"
                },
                "Ndufa11_Foxp1": {
                    "id": "Ndufa11_Foxp1",
                    "type": null,
                    "score": null,
                    "reversable": false,
                    "correlations": {
                        "group1": 0.5999273277937879
                    },
                    "regulatory_source": "Foxp1",
                    "regulatory_target": "Ndufa11"
                },
                "Ndufa4_Foxp1": {
                    "id": "Ndufa4_Foxp1",
                    "type": null,
                    "score": null,
                    "reversable": false,
                    "correlations": {
                        "group1": 0.5926154483080935
                    },
                    "regulatory_source": "Foxp1",
                    "regulatory_target": "Ndufa4"
                },
                "Ndufa5_Foxp1": {
                    "id": "Ndufa5_Foxp1",
                    "type": null,
                    "score": null,
                    "reversable": false,
                    "correlations": {
                        "group1": 0.4699714089911392
                    },
                    "regulatory_source": "Foxp1",
                    "regulatory_target": "Ndufa5"
                },
                "Ndufa6_Foxp1": {
                    "id": "Ndufa6_Foxp1",
                    "type": null,
                    "score": null,
                    "reversable": false,
                    "correlations": {
                        "group1": 0.5665113744095994
                    },
                    "regulatory_source": "Foxp1",
                    "regulatory_target": "Ndufa6"
                },
                "Ndufb2_Foxp1": {
                    "id": "Ndufb2_Foxp1",
                    "type": null,
                    "score": null,
                    "reversable": false,
                    "correlations": {
                        "group1": 0.5593096188611598
                    },
                    "regulatory_source": "Foxp1",
                    "regulatory_target": "Ndufb2"
                },
                "Ndufb5_Foxp1": {
                    "id": "Ndufb5_Foxp1",
                    "type": null,
                    "score": null,
                    "reversable": false,
                    "correlations": {
                        "group1": 0.521259901350047
                    },
                    "regulatory_source": "Foxp1",
                    "regulatory_target": "Ndufb5"
                },
                "Ndufc1_Foxp1": {
                    "id": "Ndufc1_Foxp1",
                    "type": null,
                    "score": null,
                    "reversable": false,
                    "correlations": {
                        "group1": 0.5725952134431339
                    },
                    "regulatory_source": "Foxp1",
                    "regulatory_target": "Ndufc1"
                },
                "Ndufs2_Foxp1": {
                    "id": "Ndufs2_Foxp1",
                    "type": null,
                    "score": null,
                    "reversable": false,
                    "correlations": {
                        "group1": 0.49088035612799735
                    },
                    "regulatory_source": "Foxp1",
                    "regulatory_target": "Ndufs2"
                },
                "Ndufs5_Foxp1": {
                    "id": "Ndufs5_Foxp1",
                    "type": null,
                    "score": null,
                    "reversable": false,
                    "correlations": {
                        "group1": 0.5449064881783995
                    },
                    "regulatory_source": "Foxp1",
                    "regulatory_target": "Ndufs5"
                },
                "Ndufs6_Foxp1": {
                    "id": "Ndufs6_Foxp1",
                    "type": null,
                    "score": null,
                    "reversable": false,
                    "correlations": {
                        "group1": 0.5390196666004727
                    },
                    "regulatory_source": "Foxp1",
                    "regulatory_target": "Ndufs6"
                },
                "Ndufv1_Foxp1": {
                    "id": "Ndufv1_Foxp1",
                    "type": null,
                    "score": null,
                    "reversable": false,
                    "correlations": {
                        "group1": 0.39347919169266354
                    },
                    "regulatory_source": "Foxp1",
                    "regulatory_target": "Ndufv1"
                },
                "Ndufv2_Foxp1": {
                    "id": "Ndufv2_Foxp1",
                    "type": null,
                    "score": null,
                    "reversable": false,
                    "correlations": {
                        "group1": 0.5432198379326275
                    },
                    "regulatory_source": "Foxp1",
                    "regulatory_target": "Ndufv2"
                },
                "Ndufv3_Foxp1": {
                    "id": "Ndufv3_Foxp1",
                    "type": null,
                    "score": null,
                    "reversable": false,
                    "correlations": {
                        "group1": 0.5162961638672857
                    },
                    "regulatory_source": "Foxp1",
                    "regulatory_target": "Ndufv3"
                },
                "Nedd8_Foxp1": {
                    "id": "Nedd8_Foxp1",
                    "type": null,
                    "score": null,
                    "reversable": false,
                    "correlations": {
                        "group1": 0.5468286612539385
                    },
                    "regulatory_source": "Foxp1",
                    "regulatory_target": "Nedd8"
                },
                "Nip7_Foxp1": {
                    "id": "Nip7_Foxp1",
                    "type": null,
                    "score": null,
                    "reversable": false,
                    "correlations": {
                        "group1": 0.26401166455834063
                    },
                    "regulatory_source": "Foxp1",
                    "regulatory_target": "Nip7"
                },
                "Nme1_Foxp1": {
                    "id": "Nme1_Foxp1",
                    "type": null,
                    "score": null,
                    "reversable": false,
                    "correlations": {
                        "group1": 0.5632189767444309
                    },
                    "regulatory_source": "Foxp1",
                    "regulatory_target": "Nme1"
                },
                "Npm1_Foxp1": {
                    "id": "Npm1_Foxp1",
                    "type": null,
                    "score": null,
                    "reversable": false,
                    "correlations": {
                        "group1": 0.4619911719436071
                    },
                    "regulatory_source": "Foxp1",
                    "regulatory_target": "Npm1"
                },
                "Nsa2_Foxp1": {
                    "id": "Nsa2_Foxp1",
                    "type": null,
                    "score": null,
                    "reversable": false,
                    "correlations": {
                        "group1": 0.5816034164882743
                    },
                    "regulatory_source": "Foxp1",
                    "regulatory_target": "Nsa2"
                },
                "Nsmce4a_Foxp1": {
                    "id": "Nsmce4a_Foxp1",
                    "type": null,
                    "score": null,
                    "reversable": false,
                    "correlations": {
                        "group1": 0.38669431213770455
                    },
                    "regulatory_source": "Foxp1",
                    "regulatory_target": "Nsmce4a"
                },
                "Nsun2_Foxp1": {
                    "id": "Nsun2_Foxp1",
                    "type": null,
                    "score": null,
                    "reversable": false,
                    "correlations": {
                        "group1": 0.2189738800856975
                    },
                    "regulatory_source": "Foxp1",
                    "regulatory_target": "Nsun2"
                },
                "Nudc_Foxp1": {
                    "id": "Nudc_Foxp1",
                    "type": null,
                    "score": null,
                    "reversable": false,
                    "correlations": {
                        "group1": 0.333010958141659
                    },
                    "regulatory_source": "Foxp1",
                    "regulatory_target": "Nudc"
                },
                "Nudt19_Foxp1": {
                    "id": "Nudt19_Foxp1",
                    "type": null,
                    "score": null,
                    "reversable": false,
                    "correlations": {
                        "group1": 0.36757959795652634
                    },
                    "regulatory_source": "Foxp1",
                    "regulatory_target": "Nudt19"
                },
                "Nup62_Foxp1": {
                    "id": "Nup62_Foxp1",
                    "type": null,
                    "score": null,
                    "reversable": false,
                    "correlations": {
                        "group1": 0.36612269678653425
                    },
                    "regulatory_source": "Foxp1",
                    "regulatory_target": "Nup62"
                },
                "Oaz1_Foxp1": {
                    "id": "Oaz1_Foxp1",
                    "type": null,
                    "score": null,
                    "reversable": false,
                    "correlations": {
                        "group1": 0.6585558415125787
                    },
                    "regulatory_source": "Foxp1",
                    "regulatory_target": "Oaz1"
                },
                "Ociad1_Foxp1": {
                    "id": "Ociad1_Foxp1",
                    "type": null,
                    "score": null,
                    "reversable": false,
                    "correlations": {
                        "group1": 0.45833165028109935
                    },
                    "regulatory_source": "Foxp1",
                    "regulatory_target": "Ociad1"
                },
                "Odc1_Foxp1": {
                    "id": "Odc1_Foxp1",
                    "type": null,
                    "score": null,
                    "reversable": false,
                    "correlations": {
                        "group1": 0.4062937684697131
                    },
                    "regulatory_source": "Foxp1",
                    "regulatory_target": "Odc1"
                },
                "Ola1_Foxp1": {
                    "id": "Ola1_Foxp1",
                    "type": null,
                    "score": null,
                    "reversable": false,
                    "correlations": {
                        "group1": 0.38917897493236436
                    },
                    "regulatory_source": "Foxp1",
                    "regulatory_target": "Ola1"
                },
                "Pa2g4_Foxp1": {
                    "id": "Pa2g4_Foxp1",
                    "type": null,
                    "score": null,
                    "reversable": false,
                    "correlations": {
                        "group1": 0.35546114208456653
                    },
                    "regulatory_source": "Foxp1",
                    "regulatory_target": "Pa2g4"
                },
                "Pabpc1_Foxp1": {
                    "id": "Pabpc1_Foxp1",
                    "type": null,
                    "score": null,
                    "reversable": false,
                    "correlations": {
                        "group1": 0.3780477498116249
                    },
                    "regulatory_source": "Foxp1",
                    "regulatory_target": "Pabpc1"
                },
                "Paics_Foxp1": {
                    "id": "Paics_Foxp1",
                    "type": null,
                    "score": null,
                    "reversable": false,
                    "correlations": {
                        "group1": 0.4732207432016821
                    },
                    "regulatory_source": "Foxp1",
                    "regulatory_target": "Paics"
                },
                "Paip2_Foxp1": {
                    "id": "Paip2_Foxp1",
                    "type": null,
                    "score": null,
                    "reversable": false,
                    "correlations": {
                        "group1": 0.46362191651691836
                    },
                    "regulatory_source": "Foxp1",
                    "regulatory_target": "Paip2"
                },
                "Papola_Foxp1": {
                    "id": "Papola_Foxp1",
                    "type": null,
                    "score": null,
                    "reversable": false,
                    "correlations": {
                        "group1": 0.5841624114162749
                    },
                    "regulatory_source": "Foxp1",
                    "regulatory_target": "Papola"
                },
                "Pbdc1_Foxp1": {
                    "id": "Pbdc1_Foxp1",
                    "type": null,
                    "score": null,
                    "reversable": false,
                    "correlations": {
                        "group1": 0.4354504452358069
                    },
                    "regulatory_source": "Foxp1",
                    "regulatory_target": "Pbdc1"
                },
                "Pcbp1_Foxp1": {
                    "id": "Pcbp1_Foxp1",
                    "type": null,
                    "score": null,
                    "reversable": false,
                    "correlations": {
                        "group1": 0.580127422921769
                    },
                    "regulatory_source": "Foxp1",
                    "regulatory_target": "Pcbp1"
                },
                "Pcbp2_Foxp1": {
                    "id": "Pcbp2_Foxp1",
                    "type": null,
                    "score": null,
                    "reversable": false,
                    "correlations": {
                        "group1": 0.5622188027205237
                    },
                    "regulatory_source": "Foxp1",
                    "regulatory_target": "Pcbp2"
                },
                "Pcnp_Foxp1": {
                    "id": "Pcnp_Foxp1",
                    "type": null,
                    "score": null,
                    "reversable": false,
                    "correlations": {
                        "group1": 0.5881451630214852
                    },
                    "regulatory_source": "Foxp1",
                    "regulatory_target": "Pcnp"
                },
                "Pdcd5_Foxp1": {
                    "id": "Pdcd5_Foxp1",
                    "type": null,
                    "score": null,
                    "reversable": false,
                    "correlations": {
                        "group1": 0.4552677628497031
                    },
                    "regulatory_source": "Foxp1",
                    "regulatory_target": "Pdcd5"
                },
                "Pdcd6_Foxp1": {
                    "id": "Pdcd6_Foxp1",
                    "type": null,
                    "score": null,
                    "reversable": false,
                    "correlations": {
                        "group1": 0.4388960668015706
                    },
                    "regulatory_source": "Foxp1",
                    "regulatory_target": "Pdcd6"
                },
                "Pdia3_Foxp1": {
                    "id": "Pdia3_Foxp1",
                    "type": null,
                    "score": null,
                    "reversable": false,
                    "correlations": {
                        "group1": 0.5626143149534379
                    },
                    "regulatory_source": "Foxp1",
                    "regulatory_target": "Pdia3"
                },
                "Pfdn2_Foxp1": {
                    "id": "Pfdn2_Foxp1",
                    "type": null,
                    "score": null,
                    "reversable": false,
                    "correlations": {
                        "group1": 0.4695941680831213
                    },
                    "regulatory_source": "Foxp1",
                    "regulatory_target": "Pfdn2"
                },
                "Pfdn6_Foxp1": {
                    "id": "Pfdn6_Foxp1",
                    "type": null,
                    "score": null,
                    "reversable": false,
                    "correlations": {
                        "group1": 0.47056309829875886
                    },
                    "regulatory_source": "Foxp1",
                    "regulatory_target": "Pfdn6"
                },
                "Pfkl_Foxp1": {
                    "id": "Pfkl_Foxp1",
                    "type": null,
                    "score": null,
                    "reversable": false,
                    "correlations": {
                        "group1": 0.3666583872611579
                    },
                    "regulatory_source": "Foxp1",
                    "regulatory_target": "Pfkl"
                },
                "Pfn1_Foxp1": {
                    "id": "Pfn1_Foxp1",
                    "type": null,
                    "score": null,
                    "reversable": false,
                    "correlations": {
                        "group1": 0.4976641777278339
                    },
                    "regulatory_source": "Foxp1",
                    "regulatory_target": "Pfn1"
                },
                "Pgam1_Foxp1": {
                    "id": "Pgam1_Foxp1",
                    "type": null,
                    "score": null,
                    "reversable": false,
                    "correlations": {
                        "group1": 0.4743523409989114
                    },
                    "regulatory_source": "Foxp1",
                    "regulatory_target": "Pgam1"
                },
                "Phb_Foxp1": {
                    "id": "Phb_Foxp1",
                    "type": null,
                    "score": null,
                    "reversable": false,
                    "correlations": {
                        "group1": 0.3880570629933965
                    },
                    "regulatory_source": "Foxp1",
                    "regulatory_target": "Phb"
                },
                "Phb2_Foxp1": {
                    "id": "Phb2_Foxp1",
                    "type": null,
                    "score": null,
                    "reversable": false,
                    "correlations": {
                        "group1": 0.40755937600489045
                    },
                    "regulatory_source": "Foxp1",
                    "regulatory_target": "Phb2"
                },
                "Phf5a_Foxp1": {
                    "id": "Phf5a_Foxp1",
                    "type": null,
                    "score": null,
                    "reversable": false,
                    "correlations": {
                        "group1": 0.4298454401101923
                    },
                    "regulatory_source": "Foxp1",
                    "regulatory_target": "Phf5a"
                },
                "Pim3_Foxp1": {
                    "id": "Pim3_Foxp1",
                    "type": null,
                    "score": null,
                    "reversable": false,
                    "correlations": {
                        "group1": 0.21173681981814577
                    },
                    "regulatory_source": "Foxp1",
                    "regulatory_target": "Pim3"
                },
                "Pin1_Foxp1": {
                    "id": "Pin1_Foxp1",
                    "type": null,
                    "score": null,
                    "reversable": false,
                    "correlations": {
                        "group1": 0.37232498888429283
                    },
                    "regulatory_source": "Foxp1",
                    "regulatory_target": "Pin1"
                },
                "Pkm_Foxp1": {
                    "id": "Pkm_Foxp1",
                    "type": null,
                    "score": null,
                    "reversable": false,
                    "correlations": {
                        "group1": 0.5221987555148879
                    },
                    "regulatory_source": "Foxp1",
                    "regulatory_target": "Pkm"
                },
                "Plekhf2_Foxp1": {
                    "id": "Plekhf2_Foxp1",
                    "type": null,
                    "score": null,
                    "reversable": false,
                    "correlations": {
                        "group1": 0.24532660868201708
                    },
                    "regulatory_source": "Foxp1",
                    "regulatory_target": "Plekhf2"
                },
                "Pmm1_Foxp1": {
                    "id": "Pmm1_Foxp1",
                    "type": null,
                    "score": null,
                    "reversable": false,
                    "correlations": {
                        "group1": 0.41255400564481626
                    },
                    "regulatory_source": "Foxp1",
                    "regulatory_target": "Pmm1"
                },
                "Pnkd_Foxp1": {
                    "id": "Pnkd_Foxp1",
                    "type": null,
                    "score": null,
                    "reversable": false,
                    "correlations": {
                        "group1": 0.4844714129725443
                    },
                    "regulatory_source": "Foxp1",
                    "regulatory_target": "Pnkd"
                },
                "Poldip2_Foxp1": {
                    "id": "Poldip2_Foxp1",
                    "type": null,
                    "score": null,
                    "reversable": false,
                    "correlations": {
                        "group1": 0.5322810617894175
                    },
                    "regulatory_source": "Foxp1",
                    "regulatory_target": "Poldip2"
                },
                "Polr1d_Foxp1": {
                    "id": "Polr1d_Foxp1",
                    "type": null,
                    "score": null,
                    "reversable": false,
                    "correlations": {
                        "group1": 0.3239743664722612
                    },
                    "regulatory_source": "Foxp1",
                    "regulatory_target": "Polr1d"
                },
                "Polr2e_Foxp1": {
                    "id": "Polr2e_Foxp1",
                    "type": null,
                    "score": null,
                    "reversable": false,
                    "correlations": {
                        "group1": 0.5290128781495003
                    },
                    "regulatory_source": "Foxp1",
                    "regulatory_target": "Polr2e"
                },
                "Polr2h_Foxp1": {
                    "id": "Polr2h_Foxp1",
                    "type": null,
                    "score": null,
                    "reversable": false,
                    "correlations": {
                        "group1": 0.49256581174086683
                    },
                    "regulatory_source": "Foxp1",
                    "regulatory_target": "Polr2h"
                },
                "Polr2k_Foxp1": {
                    "id": "Polr2k_Foxp1",
                    "type": null,
                    "score": null,
                    "reversable": false,
                    "correlations": {
                        "group1": 0.6008666688526663
                    },
                    "regulatory_source": "Foxp1",
                    "regulatory_target": "Polr2k"
                },
                "Polr2m_Foxp1": {
                    "id": "Polr2m_Foxp1",
                    "type": null,
                    "score": null,
                    "reversable": false,
                    "correlations": {
                        "group1": 0.5187976244191348
                    },
                    "regulatory_source": "Foxp1",
                    "regulatory_target": "Polr2m"
                },
                "Pop5_Foxp1": {
                    "id": "Pop5_Foxp1",
                    "type": null,
                    "score": null,
                    "reversable": false,
                    "correlations": {
                        "group1": 0.24049676664871186
                    },
                    "regulatory_source": "Foxp1",
                    "regulatory_target": "Pop5"
                },
                "Ppa1_Foxp1": {
                    "id": "Ppa1_Foxp1",
                    "type": null,
                    "score": null,
                    "reversable": false,
                    "correlations": {
                        "group1": 0.3542424468443478
                    },
                    "regulatory_source": "Foxp1",
                    "regulatory_target": "Ppa1"
                },
                "Ppdpf_Foxp1": {
                    "id": "Ppdpf_Foxp1",
                    "type": null,
                    "score": null,
                    "reversable": false,
                    "correlations": {
                        "group1": 0.3170608892871882
                    },
                    "regulatory_source": "Foxp1",
                    "regulatory_target": "Ppdpf"
                },
                "Ppib_Foxp1": {
                    "id": "Ppib_Foxp1",
                    "type": null,
                    "score": null,
                    "reversable": false,
                    "correlations": {
                        "group1": 0.6116219349727382
                    },
                    "regulatory_source": "Foxp1",
                    "regulatory_target": "Ppib"
                },
                "Ppih_Foxp1": {
                    "id": "Ppih_Foxp1",
                    "type": null,
                    "score": null,
                    "reversable": false,
                    "correlations": {
                        "group1": 0.4882004279826878
                    },
                    "regulatory_source": "Foxp1",
                    "regulatory_target": "Ppih"
                },
                "Ppm1g_Foxp1": {
                    "id": "Ppm1g_Foxp1",
                    "type": null,
                    "score": null,
                    "reversable": false,
                    "correlations": {
                        "group1": 0.42819525715860707
                    },
                    "regulatory_source": "Foxp1",
                    "regulatory_target": "Ppm1g"
                },
                "Ppp1ca_Foxp1": {
                    "id": "Ppp1ca_Foxp1",
                    "type": null,
                    "score": null,
                    "reversable": false,
                    "correlations": {
                        "group1": 0.5347941829200487
                    },
                    "regulatory_source": "Foxp1",
                    "regulatory_target": "Ppp1ca"
                },
                "Ppp1cc_Foxp1": {
                    "id": "Ppp1cc_Foxp1",
                    "type": null,
                    "score": null,
                    "reversable": false,
                    "correlations": {
                        "group1": 0.35613521139018384
                    },
                    "regulatory_source": "Foxp1",
                    "regulatory_target": "Ppp1cc"
                },
                "Ppp1r11_Foxp1": {
                    "id": "Ppp1r11_Foxp1",
                    "type": null,
                    "score": null,
                    "reversable": false,
                    "correlations": {
                        "group1": 0.5347342264581388
                    },
                    "regulatory_source": "Foxp1",
                    "regulatory_target": "Ppp1r11"
                },
                "Ppp1r2_Foxp1": {
                    "id": "Ppp1r2_Foxp1",
                    "type": null,
                    "score": null,
                    "reversable": false,
                    "correlations": {
                        "group1": 0.3412951048715194
                    },
                    "regulatory_source": "Foxp1",
                    "regulatory_target": "Ppp1r2"
                },
                "Ppp2ca_Foxp1": {
                    "id": "Ppp2ca_Foxp1",
                    "type": null,
                    "score": null,
                    "reversable": false,
                    "correlations": {
                        "group1": 0.5091736620354715
                    },
                    "regulatory_source": "Foxp1",
                    "regulatory_target": "Ppp2ca"
                },
                "Ppp4c_Foxp1": {
                    "id": "Ppp4c_Foxp1",
                    "type": null,
                    "score": null,
                    "reversable": false,
                    "correlations": {
                        "group1": 0.49418172179604286
                    },
                    "regulatory_source": "Foxp1",
                    "regulatory_target": "Ppp4c"
                },
                "Prdx1_Foxp1": {
                    "id": "Prdx1_Foxp1",
                    "type": null,
                    "score": null,
                    "reversable": false,
                    "correlations": {
                        "group1": 0.5722210272118559
                    },
                    "regulatory_source": "Foxp1",
                    "regulatory_target": "Prdx1"
                },
                "Prdx6_Foxp1": {
                    "id": "Prdx6_Foxp1",
                    "type": null,
                    "score": null,
                    "reversable": false,
                    "correlations": {
                        "group1": 0.378671058341243
                    },
                    "regulatory_source": "Foxp1",
                    "regulatory_target": "Prdx6"
                },
                "Prpf19_Foxp1": {
                    "id": "Prpf19_Foxp1",
                    "type": null,
                    "score": null,
                    "reversable": false,
                    "correlations": {
                        "group1": 0.3801541262437906
                    },
                    "regulatory_source": "Foxp1",
                    "regulatory_target": "Prpf19"
                },
                "Prpf40a_Foxp1": {
                    "id": "Prpf40a_Foxp1",
                    "type": null,
                    "score": null,
                    "reversable": false,
                    "correlations": {
                        "group1": 0.45397813940066006
                    },
                    "regulatory_source": "Foxp1",
                    "regulatory_target": "Prpf40a"
                },
                "Prps1_Foxp1": {
                    "id": "Prps1_Foxp1",
                    "type": null,
                    "score": null,
                    "reversable": false,
                    "correlations": {
                        "group1": 0.29428249598199335
                    },
                    "regulatory_source": "Foxp1",
                    "regulatory_target": "Prps1"
                },
                "Prrc2c_Foxp1": {
                    "id": "Prrc2c_Foxp1",
                    "type": null,
                    "score": null,
                    "reversable": false,
                    "correlations": {
                        "group1": 0.45323765743177247
                    },
                    "regulatory_source": "Foxp1",
                    "regulatory_target": "Prrc2c"
                },
                "Psip1_Foxp1": {
                    "id": "Psip1_Foxp1",
                    "type": null,
                    "score": null,
                    "reversable": false,
                    "correlations": {
                        "group1": 0.3691356196694214
                    },
                    "regulatory_source": "Foxp1",
                    "regulatory_target": "Psip1"
                },
                "Psma1_Foxp1": {
                    "id": "Psma1_Foxp1",
                    "type": null,
                    "score": null,
                    "reversable": false,
                    "correlations": {
                        "group1": 0.5879916271200666
                    },
                    "regulatory_source": "Foxp1",
                    "regulatory_target": "Psma1"
                },
                "Psma2_Foxp1": {
                    "id": "Psma2_Foxp1",
                    "type": null,
                    "score": null,
                    "reversable": false,
                    "correlations": {
                        "group1": 0.5748400646153017
                    },
                    "regulatory_source": "Foxp1",
                    "regulatory_target": "Psma2"
                },
                "Psma4_Foxp1": {
                    "id": "Psma4_Foxp1",
                    "type": null,
                    "score": null,
                    "reversable": false,
                    "correlations": {
                        "group1": 0.603128541549586
                    },
                    "regulatory_source": "Foxp1",
                    "regulatory_target": "Psma4"
                },
                "Psma7_Foxp1": {
                    "id": "Psma7_Foxp1",
                    "type": null,
                    "score": null,
                    "reversable": false,
                    "correlations": {
                        "group1": 0.5031054128084959
                    },
                    "regulatory_source": "Foxp1",
                    "regulatory_target": "Psma7"
                },
                "Psmb2_Foxp1": {
                    "id": "Psmb2_Foxp1",
                    "type": null,
                    "score": null,
                    "reversable": false,
                    "correlations": {
                        "group1": 0.596364505353454
                    },
                    "regulatory_source": "Foxp1",
                    "regulatory_target": "Psmb2"
                },
                "Psmb5_Foxp1": {
                    "id": "Psmb5_Foxp1",
                    "type": null,
                    "score": null,
                    "reversable": false,
                    "correlations": {
                        "group1": 0.5368207362005095
                    },
                    "regulatory_source": "Foxp1",
                    "regulatory_target": "Psmb5"
                },
                "Psmb7_Foxp1": {
                    "id": "Psmb7_Foxp1",
                    "type": null,
                    "score": null,
                    "reversable": false,
                    "correlations": {
                        "group1": 0.4973333537268462
                    },
                    "regulatory_source": "Foxp1",
                    "regulatory_target": "Psmb7"
                },
                "Psmc3_Foxp1": {
                    "id": "Psmc3_Foxp1",
                    "type": null,
                    "score": null,
                    "reversable": false,
                    "correlations": {
                        "group1": 0.5656718005973957
                    },
                    "regulatory_source": "Foxp1",
                    "regulatory_target": "Psmc3"
                },
                "Psmc6_Foxp1": {
                    "id": "Psmc6_Foxp1",
                    "type": null,
                    "score": null,
                    "reversable": false,
                    "correlations": {
                        "group1": 0.39470910924069064
                    },
                    "regulatory_source": "Foxp1",
                    "regulatory_target": "Psmc6"
                },
                "Psmd1_Foxp1": {
                    "id": "Psmd1_Foxp1",
                    "type": null,
                    "score": null,
                    "reversable": false,
                    "correlations": {
                        "group1": 0.41384155085328855
                    },
                    "regulatory_source": "Foxp1",
                    "regulatory_target": "Psmd1"
                },
                "Psmd11_Foxp1": {
                    "id": "Psmd11_Foxp1",
                    "type": null,
                    "score": null,
                    "reversable": false,
                    "correlations": {
                        "group1": 0.34503087109832525
                    },
                    "regulatory_source": "Foxp1",
                    "regulatory_target": "Psmd11"
                },
                "Psmd12_Foxp1": {
                    "id": "Psmd12_Foxp1",
                    "type": null,
                    "score": null,
                    "reversable": false,
                    "correlations": {
                        "group1": 0.382674696489604
                    },
                    "regulatory_source": "Foxp1",
                    "regulatory_target": "Psmd12"
                },
                "Psmd13_Foxp1": {
                    "id": "Psmd13_Foxp1",
                    "type": null,
                    "score": null,
                    "reversable": false,
                    "correlations": {
                        "group1": 0.49285295786727307
                    },
                    "regulatory_source": "Foxp1",
                    "regulatory_target": "Psmd13"
                },
                "Psmd3_Foxp1": {
                    "id": "Psmd3_Foxp1",
                    "type": null,
                    "score": null,
                    "reversable": false,
                    "correlations": {
                        "group1": 0.33249697446283816
                    },
                    "regulatory_source": "Foxp1",
                    "regulatory_target": "Psmd3"
                },
                "Psmd4_Foxp1": {
                    "id": "Psmd4_Foxp1",
                    "type": null,
                    "score": null,
                    "reversable": false,
                    "correlations": {
                        "group1": 0.3966346859482562
                    },
                    "regulatory_source": "Foxp1",
                    "regulatory_target": "Psmd4"
                },
                "Ptbp1_Foxp1": {
                    "id": "Ptbp1_Foxp1",
                    "type": null,
                    "score": null,
                    "reversable": false,
                    "correlations": {
                        "group1": 0.4440186756649025
                    },
                    "regulatory_source": "Foxp1",
                    "regulatory_target": "Ptbp1"
                },
                "Ptma_Foxp1": {
                    "id": "Ptma_Foxp1",
                    "type": null,
                    "score": null,
                    "reversable": false,
                    "correlations": {
                        "group1": 0.5795558356364376
                    },
                    "regulatory_source": "Foxp1",
                    "regulatory_target": "Ptma"
                },
                "Pttg1_Foxp1": {
                    "id": "Pttg1_Foxp1",
                    "type": null,
                    "score": null,
                    "reversable": false,
                    "correlations": {
                        "group1": 0.4484791370617549
                    },
                    "regulatory_source": "Foxp1",
                    "regulatory_target": "Pttg1"
                },
                "Qdpr_Foxp1": {
                    "id": "Qdpr_Foxp1",
                    "type": null,
                    "score": null,
                    "reversable": false,
                    "correlations": {
                        "group1": 0.21504679905117421
                    },
                    "regulatory_source": "Foxp1",
                    "regulatory_target": "Qdpr"
                },
                "Rab14_Foxp1": {
                    "id": "Rab14_Foxp1",
                    "type": null,
                    "score": null,
                    "reversable": false,
                    "correlations": {
                        "group1": 0.4924296090493903
                    },
                    "regulatory_source": "Foxp1",
                    "regulatory_target": "Rab14"
                },
                "Rab18_Foxp1": {
                    "id": "Rab18_Foxp1",
                    "type": null,
                    "score": null,
                    "reversable": false,
                    "correlations": {
                        "group1": 0.4773038620693706
                    },
                    "regulatory_source": "Foxp1",
                    "regulatory_target": "Rab18"
                },
                "Rac1_Foxp1": {
                    "id": "Rac1_Foxp1",
                    "type": null,
                    "score": null,
                    "reversable": false,
                    "correlations": {
                        "group1": 0.5049535207637378
                    },
                    "regulatory_source": "Foxp1",
                    "regulatory_target": "Rac1"
                },
                "Ralbp1_Foxp1": {
                    "id": "Ralbp1_Foxp1",
                    "type": null,
                    "score": null,
                    "reversable": false,
                    "correlations": {
                        "group1": 0.346015107467627
                    },
                    "regulatory_source": "Foxp1",
                    "regulatory_target": "Ralbp1"
                },
                "Raly_Foxp1": {
                    "id": "Raly_Foxp1",
                    "type": null,
                    "score": null,
                    "reversable": false,
                    "correlations": {
                        "group1": 0.4183555642332216
                    },
                    "regulatory_source": "Foxp1",
                    "regulatory_target": "Raly"
                },
                "Ran_Foxp1": {
                    "id": "Ran_Foxp1",
                    "type": null,
                    "score": null,
                    "reversable": false,
                    "correlations": {
                        "group1": 0.5222199879647582
                    },
                    "regulatory_source": "Foxp1",
                    "regulatory_target": "Ran"
                },
                "Ranbp1_Foxp1": {
                    "id": "Ranbp1_Foxp1",
                    "type": null,
                    "score": null,
                    "reversable": false,
                    "correlations": {
                        "group1": 0.5123155719883122
                    },
                    "regulatory_source": "Foxp1",
                    "regulatory_target": "Ranbp1"
                },
                "Rap1b_Foxp1": {
                    "id": "Rap1b_Foxp1",
                    "type": null,
                    "score": null,
                    "reversable": false,
                    "correlations": {
                        "group1": 0.5706534540704884
                    },
                    "regulatory_source": "Foxp1",
                    "regulatory_target": "Rap1b"
                },
                "Rbbp4_Foxp1": {
                    "id": "Rbbp4_Foxp1",
                    "type": null,
                    "score": null,
                    "reversable": false,
                    "correlations": {
                        "group1": 0.38902064228859917
                    },
                    "regulatory_source": "Foxp1",
                    "regulatory_target": "Rbbp4"
                },
                "Rbbp7_Foxp1": {
                    "id": "Rbbp7_Foxp1",
                    "type": null,
                    "score": null,
                    "reversable": false,
                    "correlations": {
                        "group1": 0.5152797082554406
                    },
                    "regulatory_source": "Foxp1",
                    "regulatory_target": "Rbbp7"
                },
                "Rbm25_Foxp1": {
                    "id": "Rbm25_Foxp1",
                    "type": null,
                    "score": null,
                    "reversable": false,
                    "correlations": {
                        "group1": 0.4689180547895915
                    },
                    "regulatory_source": "Foxp1",
                    "regulatory_target": "Rbm25"
                },
                "Rbm39_Foxp1": {
                    "id": "Rbm39_Foxp1",
                    "type": null,
                    "score": null,
                    "reversable": false,
                    "correlations": {
                        "group1": 0.4314839833949989
                    },
                    "regulatory_source": "Foxp1",
                    "regulatory_target": "Rbm39"
                },
                "Rbpms_Foxp1": {
                    "id": "Rbpms_Foxp1",
                    "type": null,
                    "score": null,
                    "reversable": false,
                    "correlations": {
                        "group1": 0.35628660069437623
                    },
                    "regulatory_source": "Foxp1",
                    "regulatory_target": "Rbpms"
                },
                "Rbx1_Foxp1": {
                    "id": "Rbx1_Foxp1",
                    "type": null,
                    "score": null,
                    "reversable": false,
                    "correlations": {
                        "group1": 0.6113700931483902
                    },
                    "regulatory_source": "Foxp1",
                    "regulatory_target": "Rbx1"
                },
                "Rcc2_Foxp1": {
                    "id": "Rcc2_Foxp1",
                    "type": null,
                    "score": null,
                    "reversable": false,
                    "correlations": {
                        "group1": 0.2786074764410062
                    },
                    "regulatory_source": "Foxp1",
                    "regulatory_target": "Rcc2"
                },
                "Rer1_Foxp1": {
                    "id": "Rer1_Foxp1",
                    "type": null,
                    "score": null,
                    "reversable": false,
                    "correlations": {
                        "group1": 0.5220513125571846
                    },
                    "regulatory_source": "Foxp1",
                    "regulatory_target": "Rer1"
                },
                "Rfc1_Foxp1": {
                    "id": "Rfc1_Foxp1",
                    "type": null,
                    "score": null,
                    "reversable": false,
                    "correlations": {
                        "group1": 0.26875020564299296
                    },
                    "regulatory_source": "Foxp1",
                    "regulatory_target": "Rfc1"
                },
                "Rheb_Foxp1": {
                    "id": "Rheb_Foxp1",
                    "type": null,
                    "score": null,
                    "reversable": false,
                    "correlations": {
                        "group1": 0.5503953250003104
                    },
                    "regulatory_source": "Foxp1",
                    "regulatory_target": "Rheb"
                },
                "Rhoa_Foxp1": {
                    "id": "Rhoa_Foxp1",
                    "type": null,
                    "score": null,
                    "reversable": false,
                    "correlations": {
                        "group1": 0.5325787070685611
                    },
                    "regulatory_source": "Foxp1",
                    "regulatory_target": "Rhoa"
                },
                "Rif1_Foxp1": {
                    "id": "Rif1_Foxp1",
                    "type": null,
                    "score": null,
                    "reversable": false,
                    "correlations": {
                        "group1": 0.23054076566234705
                    },
                    "regulatory_source": "Foxp1",
                    "regulatory_target": "Rif1"
                },
                "Rnaseh2b_Foxp1": {
                    "id": "Rnaseh2b_Foxp1",
                    "type": null,
                    "score": null,
                    "reversable": false,
                    "correlations": {
                        "group1": 0.418821034649065
                    },
                    "regulatory_source": "Foxp1",
                    "regulatory_target": "Rnaseh2b"
                },
                "Rnf7_Foxp1": {
                    "id": "Rnf7_Foxp1",
                    "type": null,
                    "score": null,
                    "reversable": false,
                    "correlations": {
                        "group1": 0.6149692495303334
                    },
                    "regulatory_source": "Foxp1",
                    "regulatory_target": "Rnf7"
                },
                "Rnps1_Foxp1": {
                    "id": "Rnps1_Foxp1",
                    "type": null,
                    "score": null,
                    "reversable": false,
                    "correlations": {
                        "group1": 0.3825473247130311
                    },
                    "regulatory_source": "Foxp1",
                    "regulatory_target": "Rnps1"
                },
                "Rpa2_Foxp1": {
                    "id": "Rpa2_Foxp1",
                    "type": null,
                    "score": null,
                    "reversable": false,
                    "correlations": {
                        "group1": 0.24000316649514897
                    },
                    "regulatory_source": "Foxp1",
                    "regulatory_target": "Rpa2"
                },
                "Rpl13a_Foxp1": {
                    "id": "Rpl13a_Foxp1",
                    "type": null,
                    "score": null,
                    "reversable": false,
                    "correlations": {
                        "group1": 0.5770059292840316
                    },
                    "regulatory_source": "Foxp1",
                    "regulatory_target": "Rpl13a"
                },
                "Rpl15_Foxp1": {
                    "id": "Rpl15_Foxp1",
                    "type": null,
                    "score": null,
                    "reversable": false,
                    "correlations": {
                        "group1": 0.5169473545253755
                    },
                    "regulatory_source": "Foxp1",
                    "regulatory_target": "Rpl15"
                },
                "Rpl18_Foxp1": {
                    "id": "Rpl18_Foxp1",
                    "type": null,
                    "score": null,
                    "reversable": false,
                    "correlations": {
                        "group1": 0.5892411247287617
                    },
                    "regulatory_source": "Foxp1",
                    "regulatory_target": "Rpl18"
                },
                "Rpl21_Foxp1": {
                    "id": "Rpl21_Foxp1",
                    "type": null,
                    "score": null,
                    "reversable": false,
                    "correlations": {
                        "group1": 0.5063934245382782
                    },
                    "regulatory_source": "Foxp1",
                    "regulatory_target": "Rpl21"
                },
                "Rpl22_Foxp1": {
                    "id": "Rpl22_Foxp1",
                    "type": null,
                    "score": null,
                    "reversable": false,
                    "correlations": {
                        "group1": 0.564855492171318
                    },
                    "regulatory_source": "Foxp1",
                    "regulatory_target": "Rpl22"
                },
                "Rpl22l1_Foxp1": {
                    "id": "Rpl22l1_Foxp1",
                    "type": null,
                    "score": null,
                    "reversable": false,
                    "correlations": {
                        "group1": 0.37127262794689664
                    },
                    "regulatory_source": "Foxp1",
                    "regulatory_target": "Rpl22l1"
                },
                "Rpl23_Foxp1": {
                    "id": "Rpl23_Foxp1",
                    "type": null,
                    "score": null,
                    "reversable": false,
                    "correlations": {
                        "group1": 0.5844290516529729
                    },
                    "regulatory_source": "Foxp1",
                    "regulatory_target": "Rpl23"
                },
                "Rpl29_Foxp1": {
                    "id": "Rpl29_Foxp1",
                    "type": null,
                    "score": null,
                    "reversable": false,
                    "correlations": {
                        "group1": 0.519075267939467
                    },
                    "regulatory_source": "Foxp1",
                    "regulatory_target": "Rpl29"
                },
                "Rpl3_Foxp1": {
                    "id": "Rpl3_Foxp1",
                    "type": null,
                    "score": null,
                    "reversable": false,
                    "correlations": {
                        "group1": 0.5643448879306637
                    },
                    "regulatory_source": "Foxp1",
                    "regulatory_target": "Rpl3"
                },
                "Rpl31_Foxp1": {
                    "id": "Rpl31_Foxp1",
                    "type": null,
                    "score": null,
                    "reversable": false,
                    "correlations": {
                        "group1": 0.6027684809531008
                    },
                    "regulatory_source": "Foxp1",
                    "regulatory_target": "Rpl31"
                },
                "Rpl34_Foxp1": {
                    "id": "Rpl34_Foxp1",
                    "type": null,
                    "score": null,
                    "reversable": false,
                    "correlations": {
                        "group1": 0.6414089186095054
                    },
                    "regulatory_source": "Foxp1",
                    "regulatory_target": "Rpl34"
                },
                "Rpl36a_Foxp1": {
                    "id": "Rpl36a_Foxp1",
                    "type": null,
                    "score": null,
                    "reversable": false,
                    "correlations": {
                        "group1": 0.5089296315347073
                    },
                    "regulatory_source": "Foxp1",
                    "regulatory_target": "Rpl36a"
                },
                "Rpl37_Foxp1": {
                    "id": "Rpl37_Foxp1",
                    "type": null,
                    "score": null,
                    "reversable": false,
                    "correlations": {
                        "group1": 0.5312308018910238
                    },
                    "regulatory_source": "Foxp1",
                    "regulatory_target": "Rpl37"
                },
                "Rpl41_Foxp1": {
                    "id": "Rpl41_Foxp1",
                    "type": null,
                    "score": null,
                    "reversable": false,
                    "correlations": {
                        "group1": 0.5699405313689714
                    },
                    "regulatory_source": "Foxp1",
                    "regulatory_target": "Rpl41"
                },
                "Rplp0_Foxp1": {
                    "id": "Rplp0_Foxp1",
                    "type": null,
                    "score": null,
                    "reversable": false,
                    "correlations": {
                        "group1": 0.587000443575996
                    },
                    "regulatory_source": "Foxp1",
                    "regulatory_target": "Rplp0"
                },
                "Rplp2_Foxp1": {
                    "id": "Rplp2_Foxp1",
                    "type": null,
                    "score": null,
                    "reversable": false,
                    "correlations": {
                        "group1": 0.5832522618694013
                    },
                    "regulatory_source": "Foxp1",
                    "regulatory_target": "Rplp2"
                },
                "Rps10_Foxp1": {
                    "id": "Rps10_Foxp1",
                    "type": null,
                    "score": null,
                    "reversable": false,
                    "correlations": {
                        "group1": 0.6052572707328056
                    },
                    "regulatory_source": "Foxp1",
                    "regulatory_target": "Rps10"
                },
                "Rps13_Foxp1": {
                    "id": "Rps13_Foxp1",
                    "type": null,
                    "score": null,
                    "reversable": false,
                    "correlations": {
                        "group1": 0.5316405300615872
                    },
                    "regulatory_source": "Foxp1",
                    "regulatory_target": "Rps13"
                },
                "Rps14_Foxp1": {
                    "id": "Rps14_Foxp1",
                    "type": null,
                    "score": null,
                    "reversable": false,
                    "correlations": {
                        "group1": 0.5734317479530351
                    },
                    "regulatory_source": "Foxp1",
                    "regulatory_target": "Rps14"
                },
                "Rps15_Foxp1": {
                    "id": "Rps15_Foxp1",
                    "type": null,
                    "score": null,
                    "reversable": false,
                    "correlations": {
                        "group1": 0.610541000622049
                    },
                    "regulatory_source": "Foxp1",
                    "regulatory_target": "Rps15"
                },
                "Rps16_Foxp1": {
                    "id": "Rps16_Foxp1",
                    "type": null,
                    "score": null,
                    "reversable": false,
                    "correlations": {
                        "group1": 0.5471842922719098
                    },
                    "regulatory_source": "Foxp1",
                    "regulatory_target": "Rps16"
                },
                "Rps17_Foxp1": {
                    "id": "Rps17_Foxp1",
                    "type": null,
                    "score": null,
                    "reversable": false,
                    "correlations": {
                        "group1": 0.5518877724089813
                    },
                    "regulatory_source": "Foxp1",
                    "regulatory_target": "Rps17"
                },
                "Rps19_Foxp1": {
                    "id": "Rps19_Foxp1",
                    "type": null,
                    "score": null,
                    "reversable": false,
                    "correlations": {
                        "group1": 0.5463040410393717
                    },
                    "regulatory_source": "Foxp1",
                    "regulatory_target": "Rps19"
                },
                "Rps2_Foxp1": {
                    "id": "Rps2_Foxp1",
                    "type": null,
                    "score": null,
                    "reversable": false,
                    "correlations": {
                        "group1": 0.5261675770103188
                    },
                    "regulatory_source": "Foxp1",
                    "regulatory_target": "Rps2"
                },
                "Rps20_Foxp1": {
                    "id": "Rps20_Foxp1",
                    "type": null,
                    "score": null,
                    "reversable": false,
                    "correlations": {
                        "group1": 0.5358301506015994
                    },
                    "regulatory_source": "Foxp1",
                    "regulatory_target": "Rps20"
                },
                "Rps26_Foxp1": {
                    "id": "Rps26_Foxp1",
                    "type": null,
                    "score": null,
                    "reversable": false,
                    "correlations": {
                        "group1": 0.504282705614957
                    },
                    "regulatory_source": "Foxp1",
                    "regulatory_target": "Rps26"
                },
                "Rps29_Foxp1": {
                    "id": "Rps29_Foxp1",
                    "type": null,
                    "score": null,
                    "reversable": false,
                    "correlations": {
                        "group1": 0.5463442641174456
                    },
                    "regulatory_source": "Foxp1",
                    "regulatory_target": "Rps29"
                },
                "Rps3_Foxp1": {
                    "id": "Rps3_Foxp1",
                    "type": null,
                    "score": null,
                    "reversable": false,
                    "correlations": {
                        "group1": 0.5447134850965658
                    },
                    "regulatory_source": "Foxp1",
                    "regulatory_target": "Rps3"
                },
                "Rps3a1_Foxp1": {
                    "id": "Rps3a1_Foxp1",
                    "type": null,
                    "score": null,
                    "reversable": false,
                    "correlations": {
                        "group1": 0.5569271497418766
                    },
                    "regulatory_source": "Foxp1",
                    "regulatory_target": "Rps3a1"
                },
                "Rps5_Foxp1": {
                    "id": "Rps5_Foxp1",
                    "type": null,
                    "score": null,
                    "reversable": false,
                    "correlations": {
                        "group1": 0.5625328377195442
                    },
                    "regulatory_source": "Foxp1",
                    "regulatory_target": "Rps5"
                },
                "Rrp1_Foxp1": {
                    "id": "Rrp1_Foxp1",
                    "type": null,
                    "score": null,
                    "reversable": false,
                    "correlations": {
                        "group1": 0.42066128892311233
                    },
                    "regulatory_source": "Foxp1",
                    "regulatory_target": "Rrp1"
                },
                "Rrp15_Foxp1": {
                    "id": "Rrp15_Foxp1",
                    "type": null,
                    "score": null,
                    "reversable": false,
                    "correlations": {
                        "group1": 0.2975316251227703
                    },
                    "regulatory_source": "Foxp1",
                    "regulatory_target": "Rrp15"
                },
                "Rrs1_Foxp1": {
                    "id": "Rrs1_Foxp1",
                    "type": null,
                    "score": null,
                    "reversable": false,
                    "correlations": {
                        "group1": 0.2981406841236201
                    },
                    "regulatory_source": "Foxp1",
                    "regulatory_target": "Rrs1"
                },
                "Rsl1d1_Foxp1": {
                    "id": "Rsl1d1_Foxp1",
                    "type": null,
                    "score": null,
                    "reversable": false,
                    "correlations": {
                        "group1": 0.2819534900637767
                    },
                    "regulatory_source": "Foxp1",
                    "regulatory_target": "Rsl1d1"
                },
                "Rsl24d1_Foxp1": {
                    "id": "Rsl24d1_Foxp1",
                    "type": null,
                    "score": null,
                    "reversable": false,
                    "correlations": {
                        "group1": 0.33228148734980417
                    },
                    "regulatory_source": "Foxp1",
                    "regulatory_target": "Rsl24d1"
                },
                "Rsrc2_Foxp1": {
                    "id": "Rsrc2_Foxp1",
                    "type": null,
                    "score": null,
                    "reversable": false,
                    "correlations": {
                        "group1": 0.42452203703465563
                    },
                    "regulatory_source": "Foxp1",
                    "regulatory_target": "Rsrc2"
                },
                "Rtn3_Foxp1": {
                    "id": "Rtn3_Foxp1",
                    "type": null,
                    "score": null,
                    "reversable": false,
                    "correlations": {
                        "group1": 0.40386339893557494
                    },
                    "regulatory_source": "Foxp1",
                    "regulatory_target": "Rtn3"
                },
                "Rtn4_Foxp1": {
                    "id": "Rtn4_Foxp1",
                    "type": null,
                    "score": null,
                    "reversable": false,
                    "correlations": {
                        "group1": 0.46650263167465356
                    },
                    "regulatory_source": "Foxp1",
                    "regulatory_target": "Rtn4"
                },
                "Rwdd1_Foxp1": {
                    "id": "Rwdd1_Foxp1",
                    "type": null,
                    "score": null,
                    "reversable": false,
                    "correlations": {
                        "group1": 0.6041960728735293
                    },
                    "regulatory_source": "Foxp1",
                    "regulatory_target": "Rwdd1"
                },
                "Samm50_Foxp1": {
                    "id": "Samm50_Foxp1",
                    "type": null,
                    "score": null,
                    "reversable": false,
                    "correlations": {
                        "group1": 0.4687872857445705
                    },
                    "regulatory_source": "Foxp1",
                    "regulatory_target": "Samm50"
                },
                "Sap30_Foxp1": {
                    "id": "Sap30_Foxp1",
                    "type": null,
                    "score": null,
                    "reversable": false,
                    "correlations": {
                        "group1": 0.44175621312030416
                    },
                    "regulatory_source": "Foxp1",
                    "regulatory_target": "Sap30"
                },
                "Sar1a_Foxp1": {
                    "id": "Sar1a_Foxp1",
                    "type": null,
                    "score": null,
                    "reversable": false,
                    "correlations": {
                        "group1": 0.46839787026085195
                    },
                    "regulatory_source": "Foxp1",
                    "regulatory_target": "Sar1a"
                },
                "Scp2_Foxp1": {
                    "id": "Scp2_Foxp1",
                    "type": null,
                    "score": null,
                    "reversable": false,
                    "correlations": {
                        "group1": 0.43400343401838126
                    },
                    "regulatory_source": "Foxp1",
                    "regulatory_target": "Scp2"
                },
                "Sdhb_Foxp1": {
                    "id": "Sdhb_Foxp1",
                    "type": null,
                    "score": null,
                    "reversable": false,
                    "correlations": {
                        "group1": 0.47897604707382224
                    },
                    "regulatory_source": "Foxp1",
                    "regulatory_target": "Sdhb"
                },
                "Sec61a1_Foxp1": {
                    "id": "Sec61a1_Foxp1",
                    "type": null,
                    "score": null,
                    "reversable": false,
                    "correlations": {
                        "group1": 0.4359504384398641
                    },
                    "regulatory_source": "Foxp1",
                    "regulatory_target": "Sec61a1"
                },
                "Sec61b_Foxp1": {
                    "id": "Sec61b_Foxp1",
                    "type": null,
                    "score": null,
                    "reversable": false,
                    "correlations": {
                        "group1": 0.5132299393044054
                    },
                    "regulatory_source": "Foxp1",
                    "regulatory_target": "Sec61b"
                },
                "Sec62_Foxp1": {
                    "id": "Sec62_Foxp1",
                    "type": null,
                    "score": null,
                    "reversable": false,
                    "correlations": {
                        "group1": 0.5709328061696294
                    },
                    "regulatory_source": "Foxp1",
                    "regulatory_target": "Sec62"
                },
                "Sept7_Foxp1": {
                    "id": "Sept7_Foxp1",
                    "type": null,
                    "score": null,
                    "reversable": false,
                    "correlations": {
                        "group1": 0.48191183895144446
                    },
                    "regulatory_source": "Foxp1",
                    "regulatory_target": "Sept7"
                },
                "Serbp1_Foxp1": {
                    "id": "Serbp1_Foxp1",
                    "type": null,
                    "score": null,
                    "reversable": false,
                    "correlations": {
                        "group1": 0.5109697718759166
                    },
                    "regulatory_source": "Foxp1",
                    "regulatory_target": "Serbp1"
                },
                "Set_Foxp1": {
                    "id": "Set_Foxp1",
                    "type": null,
                    "score": null,
                    "reversable": false,
                    "correlations": {
                        "group1": 0.42650708146019406
                    },
                    "regulatory_source": "Foxp1",
                    "regulatory_target": "Set"
                },
                "Sf3a3_Foxp1": {
                    "id": "Sf3a3_Foxp1",
                    "type": null,
                    "score": null,
                    "reversable": false,
                    "correlations": {
                        "group1": 0.21574173452059497
                    },
                    "regulatory_source": "Foxp1",
                    "regulatory_target": "Sf3a3"
                },
                "Sf3b2_Foxp1": {
                    "id": "Sf3b2_Foxp1",
                    "type": null,
                    "score": null,
                    "reversable": false,
                    "correlations": {
                        "group1": 0.6287060403222708
                    },
                    "regulatory_source": "Foxp1",
                    "regulatory_target": "Sf3b2"
                },
                "Sf3b4_Foxp1": {
                    "id": "Sf3b4_Foxp1",
                    "type": null,
                    "score": null,
                    "reversable": false,
                    "correlations": {
                        "group1": 0.24954863908740374
                    },
                    "regulatory_source": "Foxp1",
                    "regulatory_target": "Sf3b4"
                },
                "Sf3b6_Foxp1": {
                    "id": "Sf3b6_Foxp1",
                    "type": null,
                    "score": null,
                    "reversable": false,
                    "correlations": {
                        "group1": 0.5912489721596779
                    },
                    "regulatory_source": "Foxp1",
                    "regulatory_target": "Sf3b6"
                },
                "Sfr1_Foxp1": {
                    "id": "Sfr1_Foxp1",
                    "type": null,
                    "score": null,
                    "reversable": false,
                    "correlations": {
                        "group1": 0.514600513217474
                    },
                    "regulatory_source": "Foxp1",
                    "regulatory_target": "Sfr1"
                },
                "Sfxn1_Foxp1": {
                    "id": "Sfxn1_Foxp1",
                    "type": null,
                    "score": null,
                    "reversable": false,
                    "correlations": {
                        "group1": 0.34093981172937726
                    },
                    "regulatory_source": "Foxp1",
                    "regulatory_target": "Sfxn1"
                },
                "Siva1_Foxp1": {
                    "id": "Siva1_Foxp1",
                    "type": null,
                    "score": null,
                    "reversable": false,
                    "correlations": {
                        "group1": 0.44479707341359476
                    },
                    "regulatory_source": "Foxp1",
                    "regulatory_target": "Siva1"
                },
                "Slbp_Foxp1": {
                    "id": "Slbp_Foxp1",
                    "type": null,
                    "score": null,
                    "reversable": false,
                    "correlations": {
                        "group1": 0.2583318284222735
                    },
                    "regulatory_source": "Foxp1",
                    "regulatory_target": "Slbp"
                },
                "Slc3a2_Foxp1": {
                    "id": "Slc3a2_Foxp1",
                    "type": null,
                    "score": null,
                    "reversable": false,
                    "correlations": {
                        "group1": 0.3057061173191748
                    },
                    "regulatory_source": "Foxp1",
                    "regulatory_target": "Slc3a2"
                },
                "Smarca5_Foxp1": {
                    "id": "Smarca5_Foxp1",
                    "type": null,
                    "score": null,
                    "reversable": false,
                    "correlations": {
                        "group1": 0.488901669249937
                    },
                    "regulatory_source": "Foxp1",
                    "regulatory_target": "Smarca5"
                },
                "Smc3_Foxp1": {
                    "id": "Smc3_Foxp1",
                    "type": null,
                    "score": null,
                    "reversable": false,
                    "correlations": {
                        "group1": 0.4524241923238045
                    },
                    "regulatory_source": "Foxp1",
                    "regulatory_target": "Smc3"
                },
                "Smdt1_Foxp1": {
                    "id": "Smdt1_Foxp1",
                    "type": null,
                    "score": null,
                    "reversable": false,
                    "correlations": {
                        "group1": 0.540028725329926
                    },
                    "regulatory_source": "Foxp1",
                    "regulatory_target": "Smdt1"
                },
                "Snhg6_Foxp1": {
                    "id": "Snhg6_Foxp1",
                    "type": null,
                    "score": null,
                    "reversable": false,
                    "correlations": {
                        "group1": 0.32749729666020133
                    },
                    "regulatory_source": "Foxp1",
                    "regulatory_target": "Snhg6"
                },
                "Snrnp25_Foxp1": {
                    "id": "Snrnp25_Foxp1",
                    "type": null,
                    "score": null,
                    "reversable": false,
                    "correlations": {
                        "group1": 0.25455681964509536
                    },
                    "regulatory_source": "Foxp1",
                    "regulatory_target": "Snrnp25"
                },
                "Snrnp27_Foxp1": {
                    "id": "Snrnp27_Foxp1",
                    "type": null,
                    "score": null,
                    "reversable": false,
                    "correlations": {
                        "group1": 0.4981392829218251
                    },
                    "regulatory_source": "Foxp1",
                    "regulatory_target": "Snrnp27"
                },
                "Snrnp70_Foxp1": {
                    "id": "Snrnp70_Foxp1",
                    "type": null,
                    "score": null,
                    "reversable": false,
                    "correlations": {
                        "group1": 0.3456902615896809
                    },
                    "regulatory_source": "Foxp1",
                    "regulatory_target": "Snrnp70"
                },
                "Snrpb_Foxp1": {
                    "id": "Snrpb_Foxp1",
                    "type": null,
                    "score": null,
                    "reversable": false,
                    "correlations": {
                        "group1": 0.4691444991180484
                    },
                    "regulatory_source": "Foxp1",
                    "regulatory_target": "Snrpb"
                },
                "Snrpb2_Foxp1": {
                    "id": "Snrpb2_Foxp1",
                    "type": null,
                    "score": null,
                    "reversable": false,
                    "correlations": {
                        "group1": 0.23959157917922652
                    },
                    "regulatory_source": "Foxp1",
                    "regulatory_target": "Snrpb2"
                },
                "Snrpc_Foxp1": {
                    "id": "Snrpc_Foxp1",
                    "type": null,
                    "score": null,
                    "reversable": false,
                    "correlations": {
                        "group1": 0.5522779517464022
                    },
                    "regulatory_source": "Foxp1",
                    "regulatory_target": "Snrpc"
                },
                "Snrpd2_Foxp1": {
                    "id": "Snrpd2_Foxp1",
                    "type": null,
                    "score": null,
                    "reversable": false,
                    "correlations": {
                        "group1": 0.5707435228150369
                    },
                    "regulatory_source": "Foxp1",
                    "regulatory_target": "Snrpd2"
                },
                "Snrpd3_Foxp1": {
                    "id": "Snrpd3_Foxp1",
                    "type": null,
                    "score": null,
                    "reversable": false,
                    "correlations": {
                        "group1": 0.4508744206239868
                    },
                    "regulatory_source": "Foxp1",
                    "regulatory_target": "Snrpd3"
                },
                "Snrpe_Foxp1": {
                    "id": "Snrpe_Foxp1",
                    "type": null,
                    "score": null,
                    "reversable": false,
                    "correlations": {
                        "group1": 0.5756314500206613
                    },
                    "regulatory_source": "Foxp1",
                    "regulatory_target": "Snrpe"
                },
                "Snrpg_Foxp1": {
                    "id": "Snrpg_Foxp1",
                    "type": null,
                    "score": null,
                    "reversable": false,
                    "correlations": {
                        "group1": 0.20494736362158902
                    },
                    "regulatory_source": "Foxp1",
                    "regulatory_target": "Snrpg"
                },
                "Snw1_Foxp1": {
                    "id": "Snw1_Foxp1",
                    "type": null,
                    "score": null,
                    "reversable": false,
                    "correlations": {
                        "group1": 0.660477724701513
                    },
                    "regulatory_source": "Foxp1",
                    "regulatory_target": "Snw1"
                },
                "Snx3_Foxp1": {
                    "id": "Snx3_Foxp1",
                    "type": null,
                    "score": null,
                    "reversable": false,
                    "correlations": {
                        "group1": 0.4873899652526191
                    },
                    "regulatory_source": "Foxp1",
                    "regulatory_target": "Snx3"
                },
                "Snx5_Foxp1": {
                    "id": "Snx5_Foxp1",
                    "type": null,
                    "score": null,
                    "reversable": false,
                    "correlations": {
                        "group1": 0.3729277317021275
                    },
                    "regulatory_source": "Foxp1",
                    "regulatory_target": "Snx5"
                },
                "Sod1_Foxp1": {
                    "id": "Sod1_Foxp1",
                    "type": null,
                    "score": null,
                    "reversable": false,
                    "correlations": {
                        "group1": 0.40200242891448706
                    },
                    "regulatory_source": "Foxp1",
                    "regulatory_target": "Sod1"
                },
                "Sod2_Foxp1": {
                    "id": "Sod2_Foxp1",
                    "type": null,
                    "score": null,
                    "reversable": false,
                    "correlations": {
                        "group1": 0.2931796511410335
                    },
                    "regulatory_source": "Foxp1",
                    "regulatory_target": "Sod2"
                },
                "Son_Foxp1": {
                    "id": "Son_Foxp1",
                    "type": null,
                    "score": null,
                    "reversable": false,
                    "correlations": {
                        "group1": 0.5487035299359687
                    },
                    "regulatory_source": "Foxp1",
                    "regulatory_target": "Son"
                },
                "Spc24_Foxp1": {
                    "id": "Spc24_Foxp1",
                    "type": null,
                    "score": null,
                    "reversable": false,
                    "correlations": {
                        "group1": 0.47003896125293687
                    },
                    "regulatory_source": "Foxp1",
                    "regulatory_target": "Spc24"
                },
                "Spcs1_Foxp1": {
                    "id": "Spcs1_Foxp1",
                    "type": null,
                    "score": null,
                    "reversable": false,
                    "correlations": {
                        "group1": 0.514122704026091
                    },
                    "regulatory_source": "Foxp1",
                    "regulatory_target": "Spcs1"
                },
                "Sra1_Foxp1": {
                    "id": "Sra1_Foxp1",
                    "type": null,
                    "score": null,
                    "reversable": false,
                    "correlations": {
                        "group1": 0.43444448657508483
                    },
                    "regulatory_source": "Foxp1",
                    "regulatory_target": "Sra1"
                },
                "Srp19_Foxp1": {
                    "id": "Srp19_Foxp1",
                    "type": null,
                    "score": null,
                    "reversable": false,
                    "correlations": {
                        "group1": 0.43982895274898903
                    },
                    "regulatory_source": "Foxp1",
                    "regulatory_target": "Srp19"
                },
                "Srpk1_Foxp1": {
                    "id": "Srpk1_Foxp1",
                    "type": null,
                    "score": null,
                    "reversable": false,
                    "correlations": {
                        "group1": 0.3640533622692578
                    },
                    "regulatory_source": "Foxp1",
                    "regulatory_target": "Srpk1"
                },
                "Srrm1_Foxp1": {
                    "id": "Srrm1_Foxp1",
                    "type": null,
                    "score": null,
                    "reversable": false,
                    "correlations": {
                        "group1": 0.4659085436368523
                    },
                    "regulatory_source": "Foxp1",
                    "regulatory_target": "Srrm1"
                },
                "Srrm2_Foxp1": {
                    "id": "Srrm2_Foxp1",
                    "type": null,
                    "score": null,
                    "reversable": false,
                    "correlations": {
                        "group1": 0.5471710864458571
                    },
                    "regulatory_source": "Foxp1",
                    "regulatory_target": "Srrm2"
                },
                "Srsf1_Foxp1": {
                    "id": "Srsf1_Foxp1",
                    "type": null,
                    "score": null,
                    "reversable": false,
                    "correlations": {
                        "group1": 0.39386895797269067
                    },
                    "regulatory_source": "Foxp1",
                    "regulatory_target": "Srsf1"
                },
                "Srsf10_Foxp1": {
                    "id": "Srsf10_Foxp1",
                    "type": null,
                    "score": null,
                    "reversable": false,
                    "correlations": {
                        "group1": 0.4975401170461158
                    },
                    "regulatory_source": "Foxp1",
                    "regulatory_target": "Srsf10"
                },
                "Srsf2_Foxp1": {
                    "id": "Srsf2_Foxp1",
                    "type": null,
                    "score": null,
                    "reversable": false,
                    "correlations": {
                        "group1": 0.4601111360129211
                    },
                    "regulatory_source": "Foxp1",
                    "regulatory_target": "Srsf2"
                },
                "Srsf5_Foxp1": {
                    "id": "Srsf5_Foxp1",
                    "type": null,
                    "score": null,
                    "reversable": false,
                    "correlations": {
                        "group1": 0.6433671031662486
                    },
                    "regulatory_source": "Foxp1",
                    "regulatory_target": "Srsf5"
                },
                "Srsf6_Foxp1": {
                    "id": "Srsf6_Foxp1",
                    "type": null,
                    "score": null,
                    "reversable": false,
                    "correlations": {
                        "group1": 0.43724214710735343
                    },
                    "regulatory_source": "Foxp1",
                    "regulatory_target": "Srsf6"
                },
                "Srsf7_Foxp1": {
                    "id": "Srsf7_Foxp1",
                    "type": null,
                    "score": null,
                    "reversable": false,
                    "correlations": {
                        "group1": 0.40472690303712133
                    },
                    "regulatory_source": "Foxp1",
                    "regulatory_target": "Srsf7"
                },
                "Srsf9_Foxp1": {
                    "id": "Srsf9_Foxp1",
                    "type": null,
                    "score": null,
                    "reversable": false,
                    "correlations": {
                        "group1": 0.3928435364076498
                    },
                    "regulatory_source": "Foxp1",
                    "regulatory_target": "Srsf9"
                },
                "Ssbp1_Foxp1": {
                    "id": "Ssbp1_Foxp1",
                    "type": null,
                    "score": null,
                    "reversable": false,
                    "correlations": {
                        "group1": 0.3028009659328169
                    },
                    "regulatory_source": "Foxp1",
                    "regulatory_target": "Ssbp1"
                },
                "St13_Foxp1": {
                    "id": "St13_Foxp1",
                    "type": null,
                    "score": null,
                    "reversable": false,
                    "correlations": {
                        "group1": 0.5095559624204719
                    },
                    "regulatory_source": "Foxp1",
                    "regulatory_target": "St13"
                },
                "Suclg1_Foxp1": {
                    "id": "Suclg1_Foxp1",
                    "type": null,
                    "score": null,
                    "reversable": false,
                    "correlations": {
                        "group1": 0.43939923304205974
                    },
                    "regulatory_source": "Foxp1",
                    "regulatory_target": "Suclg1"
                },
                "Sugt1_Foxp1": {
                    "id": "Sugt1_Foxp1",
                    "type": null,
                    "score": null,
                    "reversable": false,
                    "correlations": {
                        "group1": 0.4427205176890827
                    },
                    "regulatory_source": "Foxp1",
                    "regulatory_target": "Sugt1"
                },
                "Sumo1_Foxp1": {
                    "id": "Sumo1_Foxp1",
                    "type": null,
                    "score": null,
                    "reversable": false,
                    "correlations": {
                        "group1": 0.3975928832076789
                    },
                    "regulatory_source": "Foxp1",
                    "regulatory_target": "Sumo1"
                },
                "Sumo2_Foxp1": {
                    "id": "Sumo2_Foxp1",
                    "type": null,
                    "score": null,
                    "reversable": false,
                    "correlations": {
                        "group1": 0.5360650107952792
                    },
                    "regulatory_source": "Foxp1",
                    "regulatory_target": "Sumo2"
                },
                "Sumo3_Foxp1": {
                    "id": "Sumo3_Foxp1",
                    "type": null,
                    "score": null,
                    "reversable": false,
                    "correlations": {
                        "group1": 0.48416629567457165
                    },
                    "regulatory_source": "Foxp1",
                    "regulatory_target": "Sumo3"
                },
                "Supt4a_Foxp1": {
                    "id": "Supt4a_Foxp1",
                    "type": null,
                    "score": null,
                    "reversable": false,
                    "correlations": {
                        "group1": 0.4562436414051589
                    },
                    "regulatory_source": "Foxp1",
                    "regulatory_target": "Supt4a"
                },
                "Swi5_Foxp1": {
                    "id": "Swi5_Foxp1",
                    "type": null,
                    "score": null,
                    "reversable": false,
                    "correlations": {
                        "group1": 0.5530201009705149
                    },
                    "regulatory_source": "Foxp1",
                    "regulatory_target": "Swi5"
                },
                "Sys1_Foxp1": {
                    "id": "Sys1_Foxp1",
                    "type": null,
                    "score": null,
                    "reversable": false,
                    "correlations": {
                        "group1": 0.47731917926084877
                    },
                    "regulatory_source": "Foxp1",
                    "regulatory_target": "Sys1"
                },
                "Taf10_Foxp1": {
                    "id": "Taf10_Foxp1",
                    "type": null,
                    "score": null,
                    "reversable": false,
                    "correlations": {
                        "group1": 0.4504287338791616
                    },
                    "regulatory_source": "Foxp1",
                    "regulatory_target": "Taf10"
                },
                "Tardbp_Foxp1": {
                    "id": "Tardbp_Foxp1",
                    "type": null,
                    "score": null,
                    "reversable": false,
                    "correlations": {
                        "group1": 0.3111107378713576
                    },
                    "regulatory_source": "Foxp1",
                    "regulatory_target": "Tardbp"
                },
                "Tceb1_Foxp1": {
                    "id": "Tceb1_Foxp1",
                    "type": null,
                    "score": null,
                    "reversable": false,
                    "correlations": {
                        "group1": 0.47167291201990136
                    },
                    "regulatory_source": "Foxp1",
                    "regulatory_target": "Tceb1"
                },
                "Tceb2_Foxp1": {
                    "id": "Tceb2_Foxp1",
                    "type": null,
                    "score": null,
                    "reversable": false,
                    "correlations": {
                        "group1": 0.6283811158925562
                    },
                    "regulatory_source": "Foxp1",
                    "regulatory_target": "Tceb2"
                },
                "Tcp1_Foxp1": {
                    "id": "Tcp1_Foxp1",
                    "type": null,
                    "score": null,
                    "reversable": false,
                    "correlations": {
                        "group1": 0.4760087265904684
                    },
                    "regulatory_source": "Foxp1",
                    "regulatory_target": "Tcp1"
                },
                "Tecr_Foxp1": {
                    "id": "Tecr_Foxp1",
                    "type": null,
                    "score": null,
                    "reversable": false,
                    "correlations": {
                        "group1": 0.45955987692191064
                    },
                    "regulatory_source": "Foxp1",
                    "regulatory_target": "Tecr"
                },
                "Tgif1_Foxp1": {
                    "id": "Tgif1_Foxp1",
                    "type": null,
                    "score": null,
                    "reversable": false,
                    "correlations": {
                        "group1": 0.2359878383244934
                    },
                    "regulatory_source": "Foxp1",
                    "regulatory_target": "Tgif1"
                },
                "Thoc7_Foxp1": {
                    "id": "Thoc7_Foxp1",
                    "type": null,
                    "score": null,
                    "reversable": false,
                    "correlations": {
                        "group1": 0.4493656246195897
                    },
                    "regulatory_source": "Foxp1",
                    "regulatory_target": "Thoc7"
                },
                "Thrap3_Foxp1": {
                    "id": "Thrap3_Foxp1",
                    "type": null,
                    "score": null,
                    "reversable": false,
                    "correlations": {
                        "group1": 0.4115128906518738
                    },
                    "regulatory_source": "Foxp1",
                    "regulatory_target": "Thrap3"
                },
                "Timm13_Foxp1": {
                    "id": "Timm13_Foxp1",
                    "type": null,
                    "score": null,
                    "reversable": false,
                    "correlations": {
                        "group1": 0.603194703619173
                    },
                    "regulatory_source": "Foxp1",
                    "regulatory_target": "Timm13"
                },
                "Tmbim6_Foxp1": {
                    "id": "Tmbim6_Foxp1",
                    "type": null,
                    "score": null,
                    "reversable": false,
                    "correlations": {
                        "group1": 0.4612480361929884
                    },
                    "regulatory_source": "Foxp1",
                    "regulatory_target": "Tmbim6"
                },
                "Tmed2_Foxp1": {
                    "id": "Tmed2_Foxp1",
                    "type": null,
                    "score": null,
                    "reversable": false,
                    "correlations": {
                        "group1": 0.5932514568081404
                    },
                    "regulatory_source": "Foxp1",
                    "regulatory_target": "Tmed2"
                },
                "Tmem11_Foxp1": {
                    "id": "Tmem11_Foxp1",
                    "type": null,
                    "score": null,
                    "reversable": false,
                    "correlations": {
                        "group1": 0.2509647756496425
                    },
                    "regulatory_source": "Foxp1",
                    "regulatory_target": "Tmem11"
                },
                "Tmem126a_Foxp1": {
                    "id": "Tmem126a_Foxp1",
                    "type": null,
                    "score": null,
                    "reversable": false,
                    "correlations": {
                        "group1": 0.5623052651272648
                    },
                    "regulatory_source": "Foxp1",
                    "regulatory_target": "Tmem126a"
                },
                "Tmem167_Foxp1": {
                    "id": "Tmem167_Foxp1",
                    "type": null,
                    "score": null,
                    "reversable": false,
                    "correlations": {
                        "group1": 0.5439894513017919
                    },
                    "regulatory_source": "Foxp1",
                    "regulatory_target": "Tmem167"
                },
                "Tmem258_Foxp1": {
                    "id": "Tmem258_Foxp1",
                    "type": null,
                    "score": null,
                    "reversable": false,
                    "correlations": {
                        "group1": 0.4997974009926109
                    },
                    "regulatory_source": "Foxp1",
                    "regulatory_target": "Tmem258"
                },
                "Tmpo_Foxp1": {
                    "id": "Tmpo_Foxp1",
                    "type": null,
                    "score": null,
                    "reversable": false,
                    "correlations": {
                        "group1": 0.27494614372735804
                    },
                    "regulatory_source": "Foxp1",
                    "regulatory_target": "Tmpo"
                },
                "Tmsb10_Foxp1": {
                    "id": "Tmsb10_Foxp1",
                    "type": null,
                    "score": null,
                    "reversable": false,
                    "correlations": {
                        "group1": 0.48295200543979067
                    },
                    "regulatory_source": "Foxp1",
                    "regulatory_target": "Tmsb10"
                },
                "Tomm20_Foxp1": {
                    "id": "Tomm20_Foxp1",
                    "type": null,
                    "score": null,
                    "reversable": false,
                    "correlations": {
                        "group1": 0.40190374567968506
                    },
                    "regulatory_source": "Foxp1",
                    "regulatory_target": "Tomm20"
                },
                "Tomm22_Foxp1": {
                    "id": "Tomm22_Foxp1",
                    "type": null,
                    "score": null,
                    "reversable": false,
                    "correlations": {
                        "group1": 0.5337143844527955
                    },
                    "regulatory_source": "Foxp1",
                    "regulatory_target": "Tomm22"
                },
                "Tpm3_Foxp1": {
                    "id": "Tpm3_Foxp1",
                    "type": null,
                    "score": null,
                    "reversable": false,
                    "correlations": {
                        "group1": 0.49657205665444915
                    },
                    "regulatory_source": "Foxp1",
                    "regulatory_target": "Tpm3"
                },
                "Tpr_Foxp1": {
                    "id": "Tpr_Foxp1",
                    "type": null,
                    "score": null,
                    "reversable": false,
                    "correlations": {
                        "group1": 0.5439348543629365
                    },
                    "regulatory_source": "Foxp1",
                    "regulatory_target": "Tpr"
                },
                "Tpt1_Foxp1": {
                    "id": "Tpt1_Foxp1",
                    "type": null,
                    "score": null,
                    "reversable": false,
                    "correlations": {
                        "group1": 0.5958737486889327
                    },
                    "regulatory_source": "Foxp1",
                    "regulatory_target": "Tpt1"
                },
                "Tra2b_Foxp1": {
                    "id": "Tra2b_Foxp1",
                    "type": null,
                    "score": null,
                    "reversable": false,
                    "correlations": {
                        "group1": 0.38245054911983517
                    },
                    "regulatory_source": "Foxp1",
                    "regulatory_target": "Tra2b"
                },
                "Trim28_Foxp1": {
                    "id": "Trim28_Foxp1",
                    "type": null,
                    "score": null,
                    "reversable": false,
                    "correlations": {
                        "group1": 0.36985498203451794
                    },
                    "regulatory_source": "Foxp1",
                    "regulatory_target": "Trim28"
                },
                "Trmt112_Foxp1": {
                    "id": "Trmt112_Foxp1",
                    "type": null,
                    "score": null,
                    "reversable": false,
                    "correlations": {
                        "group1": 0.44314085925642843
                    },
                    "regulatory_source": "Foxp1",
                    "regulatory_target": "Trmt112"
                },
                "Trnau1ap_Foxp1": {
                    "id": "Trnau1ap_Foxp1",
                    "type": null,
                    "score": null,
                    "reversable": false,
                    "correlations": {
                        "group1": 0.3154409105093367
                    },
                    "regulatory_source": "Foxp1",
                    "regulatory_target": "Trnau1ap"
                },
                "Trp53_Foxp1": {
                    "id": "Trp53_Foxp1",
                    "type": null,
                    "score": null,
                    "reversable": false,
                    "correlations": {
                        "group1": 0.4410998058621643
                    },
                    "regulatory_source": "Foxp1",
                    "regulatory_target": "Trp53"
                },
                "Tsc22d1_Foxp1": {
                    "id": "Tsc22d1_Foxp1",
                    "type": null,
                    "score": null,
                    "reversable": false,
                    "correlations": {
                        "group1": 0.5352489397248574
                    },
                    "regulatory_source": "Foxp1",
                    "regulatory_target": "Tsc22d1"
                },
                "Tsen34_Foxp1": {
                    "id": "Tsen34_Foxp1",
                    "type": null,
                    "score": null,
                    "reversable": false,
                    "correlations": {
                        "group1": 0.4889748440764399
                    },
                    "regulatory_source": "Foxp1",
                    "regulatory_target": "Tsen34"
                },
                "Tsfm_Foxp1": {
                    "id": "Tsfm_Foxp1",
                    "type": null,
                    "score": null,
                    "reversable": false,
                    "correlations": {
                        "group1": 0.47249419176325913
                    },
                    "regulatory_source": "Foxp1",
                    "regulatory_target": "Tsfm"
                },
                "Tsn_Foxp1": {
                    "id": "Tsn_Foxp1",
                    "type": null,
                    "score": null,
                    "reversable": false,
                    "correlations": {
                        "group1": 0.5267650779859988
                    },
                    "regulatory_source": "Foxp1",
                    "regulatory_target": "Tsn"
                },
                "Tuba1b_Foxp1": {
                    "id": "Tuba1b_Foxp1",
                    "type": null,
                    "score": null,
                    "reversable": false,
                    "correlations": {
                        "group1": 0.5287907503925757
                    },
                    "regulatory_source": "Foxp1",
                    "regulatory_target": "Tuba1b"
                },
                "Txn1_Foxp1": {
                    "id": "Txn1_Foxp1",
                    "type": null,
                    "score": null,
                    "reversable": false,
                    "correlations": {
                        "group1": 0.5612301240993846
                    },
                    "regulatory_source": "Foxp1",
                    "regulatory_target": "Txn1"
                },
                "Txn2_Foxp1": {
                    "id": "Txn2_Foxp1",
                    "type": null,
                    "score": null,
                    "reversable": false,
                    "correlations": {
                        "group1": 0.5457803168014046
                    },
                    "regulatory_source": "Foxp1",
                    "regulatory_target": "Txn2"
                },
                "Txnl1_Foxp1": {
                    "id": "Txnl1_Foxp1",
                    "type": null,
                    "score": null,
                    "reversable": false,
                    "correlations": {
                        "group1": 0.5281622130353689
                    },
                    "regulatory_source": "Foxp1",
                    "regulatory_target": "Txnl1"
                },
                "Txnl4a_Foxp1": {
                    "id": "Txnl4a_Foxp1",
                    "type": null,
                    "score": null,
                    "reversable": false,
                    "correlations": {
                        "group1": 0.4277617308846524
                    },
                    "regulatory_source": "Foxp1",
                    "regulatory_target": "Txnl4a"
                },
                "U2af1_Foxp1": {
                    "id": "U2af1_Foxp1",
                    "type": null,
                    "score": null,
                    "reversable": false,
                    "correlations": {
                        "group1": 0.3827350447822528
                    },
                    "regulatory_source": "Foxp1",
                    "regulatory_target": "U2af1"
                },
                "U2af2_Foxp1": {
                    "id": "U2af2_Foxp1",
                    "type": null,
                    "score": null,
                    "reversable": false,
                    "correlations": {
                        "group1": 0.318804185810753
                    },
                    "regulatory_source": "Foxp1",
                    "regulatory_target": "U2af2"
                },
                "U2surp_Foxp1": {
                    "id": "U2surp_Foxp1",
                    "type": null,
                    "score": null,
                    "reversable": false,
                    "correlations": {
                        "group1": 0.3547659384950229
                    },
                    "regulatory_source": "Foxp1",
                    "regulatory_target": "U2surp"
                },
                "Ubald2_Foxp1": {
                    "id": "Ubald2_Foxp1",
                    "type": null,
                    "score": null,
                    "reversable": false,
                    "correlations": {
                        "group1": 0.44822727930783896
                    },
                    "regulatory_source": "Foxp1",
                    "regulatory_target": "Ubald2"
                },
                "Ubap2l_Foxp1": {
                    "id": "Ubap2l_Foxp1",
                    "type": null,
                    "score": null,
                    "reversable": false,
                    "correlations": {
                        "group1": 0.43392970825698823
                    },
                    "regulatory_source": "Foxp1",
                    "regulatory_target": "Ubap2l"
                },
                "Ubb_Foxp1": {
                    "id": "Ubb_Foxp1",
                    "type": null,
                    "score": null,
                    "reversable": false,
                    "correlations": {
                        "group1": 0.7456822488764511
                    },
                    "regulatory_source": "Foxp1",
                    "regulatory_target": "Ubb"
                },
                "Ube2b_Foxp1": {
                    "id": "Ube2b_Foxp1",
                    "type": null,
                    "score": null,
                    "reversable": false,
                    "correlations": {
                        "group1": 0.5155818215392066
                    },
                    "regulatory_source": "Foxp1",
                    "regulatory_target": "Ube2b"
                },
                "Ube2d2a_Foxp1": {
                    "id": "Ube2d2a_Foxp1",
                    "type": null,
                    "score": null,
                    "reversable": false,
                    "correlations": {
                        "group1": 0.5356132384174747
                    },
                    "regulatory_source": "Foxp1",
                    "regulatory_target": "Ube2d2a"
                },
                "Ube2d3_Foxp1": {
                    "id": "Ube2d3_Foxp1",
                    "type": null,
                    "score": null,
                    "reversable": false,
                    "correlations": {
                        "group1": 0.49939351780486313
                    },
                    "regulatory_source": "Foxp1",
                    "regulatory_target": "Ube2d3"
                },
                "Ube2i_Foxp1": {
                    "id": "Ube2i_Foxp1",
                    "type": null,
                    "score": null,
                    "reversable": false,
                    "correlations": {
                        "group1": 0.5211738979747272
                    },
                    "regulatory_source": "Foxp1",
                    "regulatory_target": "Ube2i"
                },
                "Ube2n_Foxp1": {
                    "id": "Ube2n_Foxp1",
                    "type": null,
                    "score": null,
                    "reversable": false,
                    "correlations": {
                        "group1": 0.47541077196624726
                    },
                    "regulatory_source": "Foxp1",
                    "regulatory_target": "Ube2n"
                },
                "Ube2s_Foxp1": {
                    "id": "Ube2s_Foxp1",
                    "type": null,
                    "score": null,
                    "reversable": false,
                    "correlations": {
                        "group1": 0.5008880009950973
                    },
                    "regulatory_source": "Foxp1",
                    "regulatory_target": "Ube2s"
                },
                "Ube2v2_Foxp1": {
                    "id": "Ube2v2_Foxp1",
                    "type": null,
                    "score": null,
                    "reversable": false,
                    "correlations": {
                        "group1": 0.347264207859095
                    },
                    "regulatory_source": "Foxp1",
                    "regulatory_target": "Ube2v2"
                },
                "Ubl5_Foxp1": {
                    "id": "Ubl5_Foxp1",
                    "type": null,
                    "score": null,
                    "reversable": false,
                    "correlations": {
                        "group1": 0.6023958462201616
                    },
                    "regulatory_source": "Foxp1",
                    "regulatory_target": "Ubl5"
                },
                "Uchl5_Foxp1": {
                    "id": "Uchl5_Foxp1",
                    "type": null,
                    "score": null,
                    "reversable": false,
                    "correlations": {
                        "group1": 0.4373204195064856
                    },
                    "regulatory_source": "Foxp1",
                    "regulatory_target": "Uchl5"
                },
                "Uqcc3_Foxp1": {
                    "id": "Uqcc3_Foxp1",
                    "type": null,
                    "score": null,
                    "reversable": false,
                    "correlations": {
                        "group1": 0.21263740176107515
                    },
                    "regulatory_source": "Foxp1",
                    "regulatory_target": "Uqcc3"
                },
                "Uqcr10_Foxp1": {
                    "id": "Uqcr10_Foxp1",
                    "type": null,
                    "score": null,
                    "reversable": false,
                    "correlations": {
                        "group1": 0.478160669858622
                    },
                    "regulatory_source": "Foxp1",
                    "regulatory_target": "Uqcr10"
                },
                "Uqcrfs1_Foxp1": {
                    "id": "Uqcrfs1_Foxp1",
                    "type": null,
                    "score": null,
                    "reversable": false,
                    "correlations": {
                        "group1": 0.5289366756961996
                    },
                    "regulatory_source": "Foxp1",
                    "regulatory_target": "Uqcrfs1"
                },
                "Uqcrh_Foxp1": {
                    "id": "Uqcrh_Foxp1",
                    "type": null,
                    "score": null,
                    "reversable": false,
                    "correlations": {
                        "group1": 0.5440137084514003
                    },
                    "regulatory_source": "Foxp1",
                    "regulatory_target": "Uqcrh"
                },
                "Uqcrq_Foxp1": {
                    "id": "Uqcrq_Foxp1",
                    "type": null,
                    "score": null,
                    "reversable": false,
                    "correlations": {
                        "group1": 0.5118289938992084
                    },
                    "regulatory_source": "Foxp1",
                    "regulatory_target": "Uqcrq"
                },
                "Usmg5_Foxp1": {
                    "id": "Usmg5_Foxp1",
                    "type": null,
                    "score": null,
                    "reversable": false,
                    "correlations": {
                        "group1": 0.5505269976658511
                    },
                    "regulatory_source": "Foxp1",
                    "regulatory_target": "Usmg5"
                },
                "Utp3_Foxp1": {
                    "id": "Utp3_Foxp1",
                    "type": null,
                    "score": null,
                    "reversable": false,
                    "correlations": {
                        "group1": 0.3717064575841514
                    },
                    "regulatory_source": "Foxp1",
                    "regulatory_target": "Utp3"
                },
                "Vapa_Foxp1": {
                    "id": "Vapa_Foxp1",
                    "type": null,
                    "score": null,
                    "reversable": false,
                    "correlations": {
                        "group1": 0.4511450884213088
                    },
                    "regulatory_source": "Foxp1",
                    "regulatory_target": "Vapa"
                },
                "Vasp_Foxp1": {
                    "id": "Vasp_Foxp1",
                    "type": null,
                    "score": null,
                    "reversable": false,
                    "correlations": {
                        "group1": 0.4233080562996594
                    },
                    "regulatory_source": "Foxp1",
                    "regulatory_target": "Vasp"
                },
                "Vdac1_Foxp1": {
                    "id": "Vdac1_Foxp1",
                    "type": null,
                    "score": null,
                    "reversable": false,
                    "correlations": {
                        "group1": 0.4803310507738028
                    },
                    "regulatory_source": "Foxp1",
                    "regulatory_target": "Vdac1"
                },
                "Vdac2_Foxp1": {
                    "id": "Vdac2_Foxp1",
                    "type": null,
                    "score": null,
                    "reversable": false,
                    "correlations": {
                        "group1": 0.4162416406871653
                    },
                    "regulatory_source": "Foxp1",
                    "regulatory_target": "Vdac2"
                },
                "Vps29_Foxp1": {
                    "id": "Vps29_Foxp1",
                    "type": null,
                    "score": null,
                    "reversable": false,
                    "correlations": {
                        "group1": 0.5088473286714524
                    },
                    "regulatory_source": "Foxp1",
                    "regulatory_target": "Vps29"
                },
                "Wbp11_Foxp1": {
                    "id": "Wbp11_Foxp1",
                    "type": null,
                    "score": null,
                    "reversable": false,
                    "correlations": {
                        "group1": 0.35316168414263777
                    },
                    "regulatory_source": "Foxp1",
                    "regulatory_target": "Wbp11"
                },
                "Wtap_Foxp1": {
                    "id": "Wtap_Foxp1",
                    "type": null,
                    "score": null,
                    "reversable": false,
                    "correlations": {
                        "group1": 0.4484171511644834
                    },
                    "regulatory_source": "Foxp1",
                    "regulatory_target": "Wtap"
                },
                "Ybx3_Foxp1": {
                    "id": "Ybx3_Foxp1",
                    "type": null,
                    "score": null,
                    "reversable": false,
                    "correlations": {
                        "group1": 0.2875668321000975
                    },
                    "regulatory_source": "Foxp1",
                    "regulatory_target": "Ybx3"
                },
                "Yif1b_Foxp1": {
                    "id": "Yif1b_Foxp1",
                    "type": null,
                    "score": null,
                    "reversable": false,
                    "correlations": {
                        "group1": 0.35688552075978935
                    },
                    "regulatory_source": "Foxp1",
                    "regulatory_target": "Yif1b"
                },
                "Yrdc_Foxp1": {
                    "id": "Yrdc_Foxp1",
                    "type": null,
                    "score": null,
                    "reversable": false,
                    "correlations": {
                        "group1": 0.29431478205563594
                    },
                    "regulatory_source": "Foxp1",
                    "regulatory_target": "Yrdc"
                },
                "Ythdc1_Foxp1": {
                    "id": "Ythdc1_Foxp1",
                    "type": null,
                    "score": null,
                    "reversable": false,
                    "correlations": {
                        "group1": 0.47256849379426114
                    },
                    "regulatory_source": "Foxp1",
                    "regulatory_target": "Ythdc1"
                },
                "Ywhae_Foxp1": {
                    "id": "Ywhae_Foxp1",
                    "type": null,
                    "score": null,
                    "reversable": false,
                    "correlations": {
                        "group1": 0.5368672341958409
                    },
                    "regulatory_source": "Foxp1",
                    "regulatory_target": "Ywhae"
                },
                "Ywhah_Foxp1": {
                    "id": "Ywhah_Foxp1",
                    "type": null,
                    "score": null,
                    "reversable": false,
                    "correlations": {
                        "group1": 0.5272020335979977
                    },
                    "regulatory_source": "Foxp1",
                    "regulatory_target": "Ywhah"
                },
                "Ywhaq_Foxp1": {
                    "id": "Ywhaq_Foxp1",
                    "type": null,
                    "score": null,
                    "reversable": false,
                    "correlations": {
                        "group1": 0.5261775797933946
                    },
                    "regulatory_source": "Foxp1",
                    "regulatory_target": "Ywhaq"
                },
                "Ywhaz_Foxp1": {
                    "id": "Ywhaz_Foxp1",
                    "type": null,
                    "score": null,
                    "reversable": false,
                    "correlations": {
                        "group1": 0.30978390935274064
                    },
                    "regulatory_source": "Foxp1",
                    "regulatory_target": "Ywhaz"
                },
                "Zc3h15_Foxp1": {
                    "id": "Zc3h15_Foxp1",
                    "type": null,
                    "score": null,
                    "reversable": false,
                    "correlations": {
                        "group1": 0.47208138739121114
                    },
                    "regulatory_source": "Foxp1",
                    "regulatory_target": "Zc3h15"
                },
                "Zfp207_Foxp1": {
                    "id": "Zfp207_Foxp1",
                    "type": null,
                    "score": null,
                    "reversable": false,
                    "correlations": {
                        "group1": 0.2940762876883301
                    },
                    "regulatory_source": "Foxp1",
                    "regulatory_target": "Zfp207"
                },
                "Zfp706_Foxp1": {
                    "id": "Zfp706_Foxp1",
                    "type": null,
                    "score": null,
                    "reversable": false,
                    "correlations": {
                        "group1": 0.48602713942822273
                    },
                    "regulatory_source": "Foxp1",
                    "regulatory_target": "Zfp706"
                },
                "mt-Co1_Foxp1": {
                    "id": "mt-Co1_Foxp1",
                    "type": null,
                    "score": null,
                    "reversable": false,
                    "correlations": {
                        "group1": 0.3531974597065326
                    },
                    "regulatory_source": "Foxp1",
                    "regulatory_target": "mt-Co1"
                },
                "mt-Co2_Foxp1": {
                    "id": "mt-Co2_Foxp1",
                    "type": null,
                    "score": null,
                    "reversable": false,
                    "correlations": {
                        "group1": 0.22864117362432218
                    },
                    "regulatory_source": "Foxp1",
                    "regulatory_target": "mt-Co2"
                },
                "mt-Cytb_Foxp1": {
                    "id": "mt-Cytb_Foxp1",
                    "type": null,
                    "score": null,
                    "reversable": false,
                    "correlations": {
                        "group1": 0.3006761856829678
                    },
                    "regulatory_source": "Foxp1",
                    "regulatory_target": "mt-Cytb"
                },
                "mt-Nd2_Foxp1": {
                    "id": "mt-Nd2_Foxp1",
                    "type": null,
                    "score": null,
                    "reversable": false,
                    "correlations": {
                        "group1": 0.43819811515232937
                    },
                    "regulatory_source": "Foxp1",
                    "regulatory_target": "mt-Nd2"
                },
                "Hdac1_Abracl": {
                    "id": "Hdac1_Abracl",
                    "type": null,
                    "score": null,
                    "reversable": false,
                    "correlations": {
                        "group1": 0.5120810569036544
                    },
                    "regulatory_source": "Hdac1",
                    "regulatory_target": "Abracl"
                },
                "Hdac1_Actg1": {
                    "id": "Hdac1_Actg1",
                    "type": null,
                    "score": null,
                    "reversable": false,
                    "correlations": {
                        "group1": 0.5634592292723548
                    },
                    "regulatory_source": "Hdac1",
                    "regulatory_target": "Actg1"
                },
                "Hdac1_Actn1": {
                    "id": "Hdac1_Actn1",
                    "type": null,
                    "score": null,
                    "reversable": false,
                    "correlations": {
                        "group1": 0.6109165153223277
                    },
                    "regulatory_source": "Hdac1",
                    "regulatory_target": "Actn1"
                },
                "Hdac1_Actr3": {
                    "id": "Hdac1_Actr3",
                    "type": null,
                    "score": null,
                    "reversable": false,
                    "correlations": {
                        "group1": 0.48293343621552387
                    },
                    "regulatory_source": "Hdac1",
                    "regulatory_target": "Actr3"
                },
                "Hdac1_Adipor1": {
                    "id": "Hdac1_Adipor1",
                    "type": null,
                    "score": null,
                    "reversable": false,
                    "correlations": {
                        "group1": 0.276043790687638
                    },
                    "regulatory_source": "Hdac1",
                    "regulatory_target": "Adipor1"
                },
                "Hdac1_Aes": {
                    "id": "Hdac1_Aes",
                    "type": null,
                    "score": null,
                    "reversable": false,
                    "correlations": {
                        "group1": 0.2928208790059644
                    },
                    "regulatory_source": "Hdac1",
                    "regulatory_target": "Aes"
                },
                "Hdac1_Ahnak": {
                    "id": "Hdac1_Ahnak",
                    "type": null,
                    "score": null,
                    "reversable": false,
                    "correlations": {
                        "group1": 0.4445606265747204
                    },
                    "regulatory_source": "Hdac1",
                    "regulatory_target": "Ahnak"
                },
                "Hdac1_Akr1a1": {
                    "id": "Hdac1_Akr1a1",
                    "type": null,
                    "score": null,
                    "reversable": false,
                    "correlations": {
                        "group1": 0.509451359779539
                    },
                    "regulatory_source": "Hdac1",
                    "regulatory_target": "Akr1a1"
                },
                "Hdac1_Akt1s1": {
                    "id": "Hdac1_Akt1s1",
                    "type": null,
                    "score": null,
                    "reversable": false,
                    "correlations": {
                        "group1": 0.31766938666997135
                    },
                    "regulatory_source": "Hdac1",
                    "regulatory_target": "Akt1s1"
                },
                "Hdac1_Anxa1": {
                    "id": "Hdac1_Anxa1",
                    "type": null,
                    "score": null,
                    "reversable": false,
                    "correlations": {
                        "group1": 0.6376128038990789
                    },
                    "regulatory_source": "Hdac1",
                    "regulatory_target": "Anxa1"
                },
                "Hdac1_Anxa2": {
                    "id": "Hdac1_Anxa2",
                    "type": null,
                    "score": null,
                    "reversable": false,
                    "correlations": {
                        "group1": 0.4145381779979591
                    },
                    "regulatory_source": "Hdac1",
                    "regulatory_target": "Anxa2"
                },
                "Hdac1_Anxa3": {
                    "id": "Hdac1_Anxa3",
                    "type": null,
                    "score": null,
                    "reversable": false,
                    "correlations": {
                        "group1": 0.3311770887740905
                    },
                    "regulatory_source": "Hdac1",
                    "regulatory_target": "Anxa3"
                },
                "Hdac1_Anxa5": {
                    "id": "Hdac1_Anxa5",
                    "type": null,
                    "score": null,
                    "reversable": false,
                    "correlations": {
                        "group1": 0.4334868460109819
                    },
                    "regulatory_source": "Hdac1",
                    "regulatory_target": "Anxa5"
                },
                "Hdac1_Anxa6": {
                    "id": "Hdac1_Anxa6",
                    "type": null,
                    "score": null,
                    "reversable": false,
                    "correlations": {
                        "group1": 0.431276217130648
                    },
                    "regulatory_source": "Hdac1",
                    "regulatory_target": "Anxa6"
                },
                "Hdac1_Ap1s1": {
                    "id": "Hdac1_Ap1s1",
                    "type": null,
                    "score": null,
                    "reversable": false,
                    "correlations": {
                        "group1": 0.46166726769706007
                    },
                    "regulatory_source": "Hdac1",
                    "regulatory_target": "Ap1s1"
                },
                "Hdac1_Ap2m1": {
                    "id": "Hdac1_Ap2m1",
                    "type": null,
                    "score": null,
                    "reversable": false,
                    "correlations": {
                        "group1": 0.37271682101699133
                    },
                    "regulatory_source": "Hdac1",
                    "regulatory_target": "Ap2m1"
                },
                "Hdac1_Ap3s1": {
                    "id": "Hdac1_Ap3s1",
                    "type": null,
                    "score": null,
                    "reversable": false,
                    "correlations": {
                        "group1": 0.24112866772971336
                    },
                    "regulatory_source": "Hdac1",
                    "regulatory_target": "Ap3s1"
                },
                "Hdac1_App": {
                    "id": "Hdac1_App",
                    "type": null,
                    "score": null,
                    "reversable": false,
                    "correlations": {
                        "group1": 0.2249749270132013
                    },
                    "regulatory_source": "Hdac1",
                    "regulatory_target": "App"
                },
                "Hdac1_Arf4": {
                    "id": "Hdac1_Arf4",
                    "type": null,
                    "score": null,
                    "reversable": false,
                    "correlations": {
                        "group1": 0.4648810315820112
                    },
                    "regulatory_source": "Hdac1",
                    "regulatory_target": "Arf4"
                },
                "Hdac1_Arf5": {
                    "id": "Hdac1_Arf5",
                    "type": null,
                    "score": null,
                    "reversable": false,
                    "correlations": {
                        "group1": 0.2652900709854534
                    },
                    "regulatory_source": "Hdac1",
                    "regulatory_target": "Arf5"
                },
                "Hdac1_Arhgdia": {
                    "id": "Hdac1_Arhgdia",
                    "type": null,
                    "score": null,
                    "reversable": false,
                    "correlations": {
                        "group1": 0.4525455574876183
                    },
                    "regulatory_source": "Hdac1",
                    "regulatory_target": "Arhgdia"
                },
                "Hdac1_Arhgdib": {
                    "id": "Hdac1_Arhgdib",
                    "type": null,
                    "score": null,
                    "reversable": false,
                    "correlations": {
                        "group1": 0.28509327578678506
                    },
                    "regulatory_source": "Hdac1",
                    "regulatory_target": "Arhgdib"
                },
                "Hdac1_Arpc1b": {
                    "id": "Hdac1_Arpc1b",
                    "type": null,
                    "score": null,
                    "reversable": false,
                    "correlations": {
                        "group1": 0.4277809014245463
                    },
                    "regulatory_source": "Hdac1",
                    "regulatory_target": "Arpc1b"
                },
                "Hdac1_Arpc5": {
                    "id": "Hdac1_Arpc5",
                    "type": null,
                    "score": null,
                    "reversable": false,
                    "correlations": {
                        "group1": 0.5667493848127578
                    },
                    "regulatory_source": "Hdac1",
                    "regulatory_target": "Arpc5"
                },
                "Hdac1_Atf5": {
                    "id": "Hdac1_Atf5",
                    "type": null,
                    "score": null,
                    "reversable": false,
                    "correlations": {
                        "group1": 0.2624756753335847
                    },
                    "regulatory_source": "Hdac1",
                    "regulatory_target": "Atf5"
                },
                "Hdac1_Atp2b1": {
                    "id": "Hdac1_Atp2b1",
                    "type": null,
                    "score": null,
                    "reversable": false,
                    "correlations": {
                        "group1": 0.4054661291909375
                    },
                    "regulatory_source": "Hdac1",
                    "regulatory_target": "Atp2b1"
                },
                "Hdac1_Atxn7l3b": {
                    "id": "Hdac1_Atxn7l3b",
                    "type": null,
                    "score": null,
                    "reversable": false,
                    "correlations": {
                        "group1": 0.3307253995713205
                    },
                    "regulatory_source": "Hdac1",
                    "regulatory_target": "Atxn7l3b"
                },
                "Hdac1_Bag1": {
                    "id": "Hdac1_Bag1",
                    "type": null,
                    "score": null,
                    "reversable": false,
                    "correlations": {
                        "group1": 0.5421424406748065
                    },
                    "regulatory_source": "Hdac1",
                    "regulatory_target": "Bag1"
                },
                "Hdac1_Basp1": {
                    "id": "Hdac1_Basp1",
                    "type": null,
                    "score": null,
                    "reversable": false,
                    "correlations": {
                        "group1": 0.28301383313753087
                    },
                    "regulatory_source": "Hdac1",
                    "regulatory_target": "Basp1"
                },
                "Hdac1_Bcap31": {
                    "id": "Hdac1_Bcap31",
                    "type": null,
                    "score": null,
                    "reversable": false,
                    "correlations": {
                        "group1": 0.39043094019165236
                    },
                    "regulatory_source": "Hdac1",
                    "regulatory_target": "Bcap31"
                },
                "Hdac1_Bola3": {
                    "id": "Hdac1_Bola3",
                    "type": null,
                    "score": null,
                    "reversable": false,
                    "correlations": {
                        "group1": 0.38397503434337676
                    },
                    "regulatory_source": "Hdac1",
                    "regulatory_target": "Bola3"
                },
                "Hdac1_Bsg": {
                    "id": "Hdac1_Bsg",
                    "type": null,
                    "score": null,
                    "reversable": false,
                    "correlations": {
                        "group1": 0.5076869678596244
                    },
                    "regulatory_source": "Hdac1",
                    "regulatory_target": "Bsg"
                },
                "Hdac1_Btg2": {
                    "id": "Hdac1_Btg2",
                    "type": null,
                    "score": null,
                    "reversable": false,
                    "correlations": {
                        "group1": 0.22579615666432848
                    },
                    "regulatory_source": "Hdac1",
                    "regulatory_target": "Btg2"
                },
                "Hdac1_Cald1": {
                    "id": "Hdac1_Cald1",
                    "type": null,
                    "score": null,
                    "reversable": false,
                    "correlations": {
                        "group1": 0.5310958356106097
                    },
                    "regulatory_source": "Hdac1",
                    "regulatory_target": "Cald1"
                },
                "Hdac1_Calu": {
                    "id": "Hdac1_Calu",
                    "type": null,
                    "score": null,
                    "reversable": false,
                    "correlations": {
                        "group1": 0.314836866438985
                    },
                    "regulatory_source": "Hdac1",
                    "regulatory_target": "Calu"
                },
                "Hdac1_Camk2d": {
                    "id": "Hdac1_Camk2d",
                    "type": null,
                    "score": null,
                    "reversable": false,
                    "correlations": {
                        "group1": 0.3284377331047535
                    },
                    "regulatory_source": "Hdac1",
                    "regulatory_target": "Camk2d"
                },
                "Hdac1_Canx": {
                    "id": "Hdac1_Canx",
                    "type": null,
                    "score": null,
                    "reversable": false,
                    "correlations": {
                        "group1": 0.5201952031331273
                    },
                    "regulatory_source": "Hdac1",
                    "regulatory_target": "Canx"
                },
                "Hdac1_Capg": {
                    "id": "Hdac1_Capg",
                    "type": null,
                    "score": null,
                    "reversable": false,
                    "correlations": {
                        "group1": 0.24170687069593771
                    },
                    "regulatory_source": "Hdac1",
                    "regulatory_target": "Capg"
                },
                "Hdac1_Capn2": {
                    "id": "Hdac1_Capn2",
                    "type": null,
                    "score": null,
                    "reversable": false,
                    "correlations": {
                        "group1": 0.4936498709599863
                    },
                    "regulatory_source": "Hdac1",
                    "regulatory_target": "Capn2"
                },
                "Hdac1_Carhsp1": {
                    "id": "Hdac1_Carhsp1",
                    "type": null,
                    "score": null,
                    "reversable": false,
                    "correlations": {
                        "group1": 0.48800672514210847
                    },
                    "regulatory_source": "Hdac1",
                    "regulatory_target": "Carhsp1"
                },
                "Hdac1_Cav1": {
                    "id": "Hdac1_Cav1",
                    "type": null,
                    "score": null,
                    "reversable": false,
                    "correlations": {
                        "group1": 0.4788656481820294
                    },
                    "regulatory_source": "Hdac1",
                    "regulatory_target": "Cav1"
                },
                "Hdac1_Ccnd2": {
                    "id": "Hdac1_Ccnd2",
                    "type": null,
                    "score": null,
                    "reversable": false,
                    "correlations": {
                        "group1": 0.3069201778721736
                    },
                    "regulatory_source": "Hdac1",
                    "regulatory_target": "Ccnd2"
                },
                "Hdac1_Ccng1": {
                    "id": "Hdac1_Ccng1",
                    "type": null,
                    "score": null,
                    "reversable": false,
                    "correlations": {
                        "group1": 0.3921236044202291
                    },
                    "regulatory_source": "Hdac1",
                    "regulatory_target": "Ccng1"
                },
                "Hdac1_Cd24a": {
                    "id": "Hdac1_Cd24a",
                    "type": null,
                    "score": null,
                    "reversable": false,
                    "correlations": {
                        "group1": 0.21376545406693692
                    },
                    "regulatory_source": "Hdac1",
                    "regulatory_target": "Cd24a"
                },
                "Hdac1_Cd44": {
                    "id": "Hdac1_Cd44",
                    "type": null,
                    "score": null,
                    "reversable": false,
                    "correlations": {
                        "group1": 0.475704033143694
                    },
                    "regulatory_source": "Hdac1",
                    "regulatory_target": "Cd44"
                },
                "Hdac1_Cd63": {
                    "id": "Hdac1_Cd63",
                    "type": null,
                    "score": null,
                    "reversable": false,
                    "correlations": {
                        "group1": 0.3288524956589199
                    },
                    "regulatory_source": "Hdac1",
                    "regulatory_target": "Cd63"
                },
                "Hdac1_Cd81": {
                    "id": "Hdac1_Cd81",
                    "type": null,
                    "score": null,
                    "reversable": false,
                    "correlations": {
                        "group1": 0.40957347731608473
                    },
                    "regulatory_source": "Hdac1",
                    "regulatory_target": "Cd81"
                },
                "Hdac1_Cdc42": {
                    "id": "Hdac1_Cdc42",
                    "type": null,
                    "score": null,
                    "reversable": false,
                    "correlations": {
                        "group1": 0.5482191423093822
                    },
                    "regulatory_source": "Hdac1",
                    "regulatory_target": "Cdc42"
                },
                "Hdac1_Cdkn1a": {
                    "id": "Hdac1_Cdkn1a",
                    "type": null,
                    "score": null,
                    "reversable": false,
                    "correlations": {
                        "group1": 0.30022934064519613
                    },
                    "regulatory_source": "Hdac1",
                    "regulatory_target": "Cdkn1a"
                },
                "Hdac1_Cfl2": {
                    "id": "Hdac1_Cfl2",
                    "type": null,
                    "score": null,
                    "reversable": false,
                    "correlations": {
                        "group1": 0.3811379647199314
                    },
                    "regulatory_source": "Hdac1",
                    "regulatory_target": "Cfl2"
                },
                "Hdac1_Chmp4b": {
                    "id": "Hdac1_Chmp4b",
                    "type": null,
                    "score": null,
                    "reversable": false,
                    "correlations": {
                        "group1": 0.48819060262244746
                    },
                    "regulatory_source": "Hdac1",
                    "regulatory_target": "Chmp4b"
                },
                "Hdac1_Cisd2": {
                    "id": "Hdac1_Cisd2",
                    "type": null,
                    "score": null,
                    "reversable": false,
                    "correlations": {
                        "group1": 0.5430766597632968
                    },
                    "regulatory_source": "Hdac1",
                    "regulatory_target": "Cisd2"
                },
                "Hdac1_Cited2": {
                    "id": "Hdac1_Cited2",
                    "type": null,
                    "score": null,
                    "reversable": false,
                    "correlations": {
                        "group1": 0.46947995820472227
                    },
                    "regulatory_source": "Hdac1",
                    "regulatory_target": "Cited2"
                },
                "Hdac1_Ckap4": {
                    "id": "Hdac1_Ckap4",
                    "type": null,
                    "score": null,
                    "reversable": false,
                    "correlations": {
                        "group1": 0.4999825626897025
                    },
                    "regulatory_source": "Hdac1",
                    "regulatory_target": "Ckap4"
                },
                "Hdac1_Ckb": {
                    "id": "Hdac1_Ckb",
                    "type": null,
                    "score": null,
                    "reversable": false,
                    "correlations": {
                        "group1": 0.24869856994338208
                    },
                    "regulatory_source": "Hdac1",
                    "regulatory_target": "Ckb"
                },
                "Hdac1_Clic1": {
                    "id": "Hdac1_Clic1",
                    "type": null,
                    "score": null,
                    "reversable": false,
                    "correlations": {
                        "group1": 0.6418413785390191
                    },
                    "regulatory_source": "Hdac1",
                    "regulatory_target": "Clic1"
                },
                "Hdac1_Cmpk1": {
                    "id": "Hdac1_Cmpk1",
                    "type": null,
                    "score": null,
                    "reversable": false,
                    "correlations": {
                        "group1": 0.25429019417656057
                    },
                    "regulatory_source": "Hdac1",
                    "regulatory_target": "Cmpk1"
                },
                "Hdac1_Col1a1": {
                    "id": "Hdac1_Col1a1",
                    "type": null,
                    "score": null,
                    "reversable": false,
                    "correlations": {
                        "group1": 0.2879734573920307
                    },
                    "regulatory_source": "Hdac1",
                    "regulatory_target": "Col1a1"
                },
                "Hdac1_Col5a1": {
                    "id": "Hdac1_Col5a1",
                    "type": null,
                    "score": null,
                    "reversable": false,
                    "correlations": {
                        "group1": 0.3364448530625144
                    },
                    "regulatory_source": "Hdac1",
                    "regulatory_target": "Col5a1"
                },
                "Hdac1_Commd3": {
                    "id": "Hdac1_Commd3",
                    "type": null,
                    "score": null,
                    "reversable": false,
                    "correlations": {
                        "group1": 0.3945863677339612
                    },
                    "regulatory_source": "Hdac1",
                    "regulatory_target": "Commd3"
                },
                "Hdac1_Comt": {
                    "id": "Hdac1_Comt",
                    "type": null,
                    "score": null,
                    "reversable": false,
                    "correlations": {
                        "group1": 0.32974546725997117
                    },
                    "regulatory_source": "Hdac1",
                    "regulatory_target": "Comt"
                },
                "Hdac1_Copb2": {
                    "id": "Hdac1_Copb2",
                    "type": null,
                    "score": null,
                    "reversable": false,
                    "correlations": {
                        "group1": 0.4031087656025781
                    },
                    "regulatory_source": "Hdac1",
                    "regulatory_target": "Copb2"
                },
                "Hdac1_Cox4i1": {
                    "id": "Hdac1_Cox4i1",
                    "type": null,
                    "score": null,
                    "reversable": false,
                    "correlations": {
                        "group1": 0.5429432569528704
                    },
                    "regulatory_source": "Hdac1",
                    "regulatory_target": "Cox4i1"
                },
                "Hdac1_Cox6a1": {
                    "id": "Hdac1_Cox6a1",
                    "type": null,
                    "score": null,
                    "reversable": false,
                    "correlations": {
                        "group1": 0.4171940098333302
                    },
                    "regulatory_source": "Hdac1",
                    "regulatory_target": "Cox6a1"
                },
                "Hdac1_Cox7a2l": {
                    "id": "Hdac1_Cox7a2l",
                    "type": null,
                    "score": null,
                    "reversable": false,
                    "correlations": {
                        "group1": 0.3110949597393994
                    },
                    "regulatory_source": "Hdac1",
                    "regulatory_target": "Cox7a2l"
                },
                "Hdac1_Crip1": {
                    "id": "Hdac1_Crip1",
                    "type": null,
                    "score": null,
                    "reversable": false,
                    "correlations": {
                        "group1": 0.20376398148502234
                    },
                    "regulatory_source": "Hdac1",
                    "regulatory_target": "Crip1"
                },
                "Hdac1_Crip2": {
                    "id": "Hdac1_Crip2",
                    "type": null,
                    "score": null,
                    "reversable": false,
                    "correlations": {
                        "group1": 0.4234604567083381
                    },
                    "regulatory_source": "Hdac1",
                    "regulatory_target": "Crip2"
                },
                "Hdac1_Csde1": {
                    "id": "Hdac1_Csde1",
                    "type": null,
                    "score": null,
                    "reversable": false,
                    "correlations": {
                        "group1": 0.42752847551523865
                    },
                    "regulatory_source": "Hdac1",
                    "regulatory_target": "Csde1"
                },
                "Hdac1_Csrp1": {
                    "id": "Hdac1_Csrp1",
                    "type": null,
                    "score": null,
                    "reversable": false,
                    "correlations": {
                        "group1": 0.48154187737306703
                    },
                    "regulatory_source": "Hdac1",
                    "regulatory_target": "Csrp1"
                },
                "Hdac1_Cst3": {
                    "id": "Hdac1_Cst3",
                    "type": null,
                    "score": null,
                    "reversable": false,
                    "correlations": {
                        "group1": 0.30051537826148966
                    },
                    "regulatory_source": "Hdac1",
                    "regulatory_target": "Cst3"
                },
                "Hdac1_Ctbp1": {
                    "id": "Hdac1_Ctbp1",
                    "type": null,
                    "score": null,
                    "reversable": false,
                    "correlations": {
                        "group1": 0.4147888061203954
                    },
                    "regulatory_source": "Hdac1",
                    "regulatory_target": "Ctbp1"
                },
                "Hdac1_Ctsl": {
                    "id": "Hdac1_Ctsl",
                    "type": null,
                    "score": null,
                    "reversable": false,
                    "correlations": {
                        "group1": 0.41883892232007786
                    },
                    "regulatory_source": "Hdac1",
                    "regulatory_target": "Ctsl"
                },
                "Hdac1_Dap": {
                    "id": "Hdac1_Dap",
                    "type": null,
                    "score": null,
                    "reversable": false,
                    "correlations": {
                        "group1": 0.4080706712456146
                    },
                    "regulatory_source": "Hdac1",
                    "regulatory_target": "Dap"
                },
                "Hdac1_Dbi": {
                    "id": "Hdac1_Dbi",
                    "type": null,
                    "score": null,
                    "reversable": false,
                    "correlations": {
                        "group1": 0.5793507677669961
                    },
                    "regulatory_source": "Hdac1",
                    "regulatory_target": "Dbi"
                },
                "Hdac1_Ddb1": {
                    "id": "Hdac1_Ddb1",
                    "type": null,
                    "score": null,
                    "reversable": false,
                    "correlations": {
                        "group1": 0.44935052003454357
                    },
                    "regulatory_source": "Hdac1",
                    "regulatory_target": "Ddb1"
                },
                "Hdac1_Dlk1": {
                    "id": "Hdac1_Dlk1",
                    "type": null,
                    "score": null,
                    "reversable": false,
                    "correlations": {
                        "group1": 0.30278686267270294
                    },
                    "regulatory_source": "Hdac1",
                    "regulatory_target": "Dlk1"
                },
                "Hdac1_Dnajc3": {
                    "id": "Hdac1_Dnajc3",
                    "type": null,
                    "score": null,
                    "reversable": false,
                    "correlations": {
                        "group1": 0.31064430165963386
                    },
                    "regulatory_source": "Hdac1",
                    "regulatory_target": "Dnajc3"
                },
                "Hdac1_Dpysl3": {
                    "id": "Hdac1_Dpysl3",
                    "type": null,
                    "score": null,
                    "reversable": false,
                    "correlations": {
                        "group1": 0.369893912885418
                    },
                    "regulatory_source": "Hdac1",
                    "regulatory_target": "Dpysl3"
                },
                "Hdac1_Eef2": {
                    "id": "Hdac1_Eef2",
                    "type": null,
                    "score": null,
                    "reversable": false,
                    "correlations": {
                        "group1": 0.5080614233974796
                    },
                    "regulatory_source": "Hdac1",
                    "regulatory_target": "Eef2"
                },
                "Hdac1_Efemp2": {
                    "id": "Hdac1_Efemp2",
                    "type": null,
                    "score": null,
                    "reversable": false,
                    "correlations": {
                        "group1": 0.26026998216252434
                    },
                    "regulatory_source": "Hdac1",
                    "regulatory_target": "Efemp2"
                },
                "Hdac1_Emp1": {
                    "id": "Hdac1_Emp1",
                    "type": null,
                    "score": null,
                    "reversable": false,
                    "correlations": {
                        "group1": 0.3813748658524054
                    },
                    "regulatory_source": "Hdac1",
                    "regulatory_target": "Emp1"
                },
                "Hdac1_Esd": {
                    "id": "Hdac1_Esd",
                    "type": null,
                    "score": null,
                    "reversable": false,
                    "correlations": {
                        "group1": 0.3898057535773569
                    },
                    "regulatory_source": "Hdac1",
                    "regulatory_target": "Esd"
                },
                "Hdac1_Eva1b": {
                    "id": "Hdac1_Eva1b",
                    "type": null,
                    "score": null,
                    "reversable": false,
                    "correlations": {
                        "group1": 0.4201235942948732
                    },
                    "regulatory_source": "Hdac1",
                    "regulatory_target": "Eva1b"
                },
                "Hdac1_F3": {
                    "id": "Hdac1_F3",
                    "type": null,
                    "score": null,
                    "reversable": false,
                    "correlations": {
                        "group1": 0.24072387441959459
                    },
                    "regulatory_source": "Hdac1",
                    "regulatory_target": "F3"
                },
                "Hdac1_Fabp5": {
                    "id": "Hdac1_Fabp5",
                    "type": null,
                    "score": null,
                    "reversable": false,
                    "correlations": {
                        "group1": 0.4755638970855156
                    },
                    "regulatory_source": "Hdac1",
                    "regulatory_target": "Fabp5"
                },
                "Hdac1_Fam162a": {
                    "id": "Hdac1_Fam162a",
                    "type": null,
                    "score": null,
                    "reversable": false,
                    "correlations": {
                        "group1": 0.25100970622661367
                    },
                    "regulatory_source": "Hdac1",
                    "regulatory_target": "Fam162a"
                },
                "Hdac1_Fam195b": {
                    "id": "Hdac1_Fam195b",
                    "type": null,
                    "score": null,
                    "reversable": false,
                    "correlations": {
                        "group1": 0.26435452968442263
                    },
                    "regulatory_source": "Hdac1",
                    "regulatory_target": "Fam195b"
                },
                "Hdac1_Fbn2": {
                    "id": "Hdac1_Fbn2",
                    "type": null,
                    "score": null,
                    "reversable": false,
                    "correlations": {
                        "group1": 0.23367956382865296
                    },
                    "regulatory_source": "Hdac1",
                    "regulatory_target": "Fbn2"
                },
                "Hdac1_Fermt2": {
                    "id": "Hdac1_Fermt2",
                    "type": null,
                    "score": null,
                    "reversable": false,
                    "correlations": {
                        "group1": 0.3826689785673444
                    },
                    "regulatory_source": "Hdac1",
                    "regulatory_target": "Fermt2"
                },
                "Hdac1_Filip1l": {
                    "id": "Hdac1_Filip1l",
                    "type": null,
                    "score": null,
                    "reversable": false,
                    "correlations": {
                        "group1": 0.54093455602798
                    },
                    "regulatory_source": "Hdac1",
                    "regulatory_target": "Filip1l"
                },
                "Hdac1_Fis1": {
                    "id": "Hdac1_Fis1",
                    "type": null,
                    "score": null,
                    "reversable": false,
                    "correlations": {
                        "group1": 0.31333839184497514
                    },
                    "regulatory_source": "Hdac1",
                    "regulatory_target": "Fis1"
                },
                "Hdac1_Fkbp10": {
                    "id": "Hdac1_Fkbp10",
                    "type": null,
                    "score": null,
                    "reversable": false,
                    "correlations": {
                        "group1": 0.42538546424338586
                    },
                    "regulatory_source": "Hdac1",
                    "regulatory_target": "Fkbp10"
                },
                "Hdac1_Fkbp1a": {
                    "id": "Hdac1_Fkbp1a",
                    "type": null,
                    "score": null,
                    "reversable": false,
                    "correlations": {
                        "group1": 0.49246047056031633
                    },
                    "regulatory_source": "Hdac1",
                    "regulatory_target": "Fkbp1a"
                },
                "Hdac1_Fkbp2": {
                    "id": "Hdac1_Fkbp2",
                    "type": null,
                    "score": null,
                    "reversable": false,
                    "correlations": {
                        "group1": 0.23926214816107494
                    },
                    "regulatory_source": "Hdac1",
                    "regulatory_target": "Fkbp2"
                },
                "Hdac1_Flna": {
                    "id": "Hdac1_Flna",
                    "type": null,
                    "score": null,
                    "reversable": false,
                    "correlations": {
                        "group1": 0.43371182679588827
                    },
                    "regulatory_source": "Hdac1",
                    "regulatory_target": "Flna"
                },
                "Hdac1_Fn1": {
                    "id": "Hdac1_Fn1",
                    "type": null,
                    "score": null,
                    "reversable": false,
                    "correlations": {
                        "group1": 0.26387144967652826
                    },
                    "regulatory_source": "Hdac1",
                    "regulatory_target": "Fn1"
                },
                "Hdac1_Foxp1": {
                    "id": "Hdac1_Foxp1",
                    "type": null,
                    "score": null,
                    "reversable": false,
                    "correlations": {
                        "group1": 0.2661694823736859
                    },
                    "regulatory_source": "Hdac1",
                    "regulatory_target": "Foxp1"
                },
                "Hdac1_Fundc2": {
                    "id": "Hdac1_Fundc2",
                    "type": null,
                    "score": null,
                    "reversable": false,
                    "correlations": {
                        "group1": 0.5136427934502229
                    },
                    "regulatory_source": "Hdac1",
                    "regulatory_target": "Fundc2"
                },
                "Hdac1_Gadd45g": {
                    "id": "Hdac1_Gadd45g",
                    "type": null,
                    "score": null,
                    "reversable": false,
                    "correlations": {
                        "group1": 0.38206232199698226
                    },
                    "regulatory_source": "Hdac1",
                    "regulatory_target": "Gadd45g"
                },
                "Hdac1_Gemin7": {
                    "id": "Hdac1_Gemin7",
                    "type": null,
                    "score": null,
                    "reversable": false,
                    "correlations": {
                        "group1": 0.29224608920782696
                    },
                    "regulatory_source": "Hdac1",
                    "regulatory_target": "Gemin7"
                },
                "Hdac1_Glipr2": {
                    "id": "Hdac1_Glipr2",
                    "type": null,
                    "score": null,
                    "reversable": false,
                    "correlations": {
                        "group1": 0.3693847714888365
                    },
                    "regulatory_source": "Hdac1",
                    "regulatory_target": "Glipr2"
                },
                "Hdac1_Glrx5": {
                    "id": "Hdac1_Glrx5",
                    "type": null,
                    "score": null,
                    "reversable": false,
                    "correlations": {
                        "group1": 0.5548846139643531
                    },
                    "regulatory_source": "Hdac1",
                    "regulatory_target": "Glrx5"
                },
                "Hdac1_Gnai2": {
                    "id": "Hdac1_Gnai2",
                    "type": null,
                    "score": null,
                    "reversable": false,
                    "correlations": {
                        "group1": 0.4692043625984849
                    },
                    "regulatory_source": "Hdac1",
                    "regulatory_target": "Gnai2"
                },
                "Hdac1_Gnas": {
                    "id": "Hdac1_Gnas",
                    "type": null,
                    "score": null,
                    "reversable": false,
                    "correlations": {
                        "group1": 0.35931176977502954
                    },
                    "regulatory_source": "Hdac1",
                    "regulatory_target": "Gnas"
                },
                "Hdac1_Gnb2": {
                    "id": "Hdac1_Gnb2",
                    "type": null,
                    "score": null,
                    "reversable": false,
                    "correlations": {
                        "group1": 0.5335558140622862
                    },
                    "regulatory_source": "Hdac1",
                    "regulatory_target": "Gnb2"
                },
                "Hdac1_Gng12": {
                    "id": "Hdac1_Gng12",
                    "type": null,
                    "score": null,
                    "reversable": false,
                    "correlations": {
                        "group1": 0.3655426214721512
                    },
                    "regulatory_source": "Hdac1",
                    "regulatory_target": "Gng12"
                },
                "Hdac1_Grb10": {
                    "id": "Hdac1_Grb10",
                    "type": null,
                    "score": null,
                    "reversable": false,
                    "correlations": {
                        "group1": 0.24410607752852134
                    },
                    "regulatory_source": "Hdac1",
                    "regulatory_target": "Grb10"
                },
                "Hdac1_Gsn": {
                    "id": "Hdac1_Gsn",
                    "type": null,
                    "score": null,
                    "reversable": false,
                    "correlations": {
                        "group1": 0.3137913687889228
                    },
                    "regulatory_source": "Hdac1",
                    "regulatory_target": "Gsn"
                },
                "Hdac1_Gsto1": {
                    "id": "Hdac1_Gsto1",
                    "type": null,
                    "score": null,
                    "reversable": false,
                    "correlations": {
                        "group1": 0.39595053474471015
                    },
                    "regulatory_source": "Hdac1",
                    "regulatory_target": "Gsto1"
                },
                "Hdac1_H13": {
                    "id": "Hdac1_H13",
                    "type": null,
                    "score": null,
                    "reversable": false,
                    "correlations": {
                        "group1": 0.40793033079188934
                    },
                    "regulatory_source": "Hdac1",
                    "regulatory_target": "H13"
                },
                "Hdac1_H2-D1": {
                    "id": "Hdac1_H2-D1",
                    "type": null,
                    "score": null,
                    "reversable": false,
                    "correlations": {
                        "group1": 0.2136310693292627
                    },
                    "regulatory_source": "Hdac1",
                    "regulatory_target": "H2-D1"
                },
                "Hdac1_Hacd1": {
                    "id": "Hdac1_Hacd1",
                    "type": null,
                    "score": null,
                    "reversable": false,
                    "correlations": {
                        "group1": 0.2420345379887163
                    },
                    "regulatory_source": "Hdac1",
                    "regulatory_target": "Hacd1"
                },
                "Hdac1_Hcfc1r1": {
                    "id": "Hdac1_Hcfc1r1",
                    "type": null,
                    "score": null,
                    "reversable": false,
                    "correlations": {
                        "group1": 0.25183913433219873
                    },
                    "regulatory_source": "Hdac1",
                    "regulatory_target": "Hcfc1r1"
                },
                "Hdlbp_Hdac1": {
                    "id": "Hdlbp_Hdac1",
                    "type": null,
                    "score": null,
                    "reversable": false,
                    "correlations": {
                        "group1": 0.539736279625497
                    },
                    "regulatory_source": "Hdac1",
                    "regulatory_target": "Hdlbp"
                },
                "Hes1_Hdac1": {
                    "id": "Hes1_Hdac1",
                    "type": null,
                    "score": null,
                    "reversable": false,
                    "correlations": {
                        "group1": 0.2212807656516784
                    },
                    "regulatory_source": "Hdac1",
                    "regulatory_target": "Hes1"
                },
                "Hmga2_Hdac1": {
                    "id": "Hmga2_Hdac1",
                    "type": null,
                    "score": null,
                    "reversable": false,
                    "correlations": {
                        "group1": 0.558991838533693
                    },
                    "regulatory_source": "Hdac1",
                    "regulatory_target": "Hmga2"
                },
                "Hsbp1_Hdac1": {
                    "id": "Hsbp1_Hdac1",
                    "type": null,
                    "score": null,
                    "reversable": false,
                    "correlations": {
                        "group1": 0.23903388829812564
                    },
                    "regulatory_source": "Hdac1",
                    "regulatory_target": "Hsbp1"
                },
                "Id1_Hdac1": {
                    "id": "Id1_Hdac1",
                    "type": null,
                    "score": null,
                    "reversable": false,
                    "correlations": {
                        "group1": 0.27344624652638694
                    },
                    "regulatory_source": "Hdac1",
                    "regulatory_target": "Id1"
                },
                "Id2_Hdac1": {
                    "id": "Id2_Hdac1",
                    "type": null,
                    "score": null,
                    "reversable": false,
                    "correlations": {
                        "group1": 0.3725513158767159
                    },
                    "regulatory_source": "Hdac1",
                    "regulatory_target": "Id2"
                },
                "Id3_Hdac1": {
                    "id": "Id3_Hdac1",
                    "type": null,
                    "score": null,
                    "reversable": false,
                    "correlations": {
                        "group1": 0.3779050087045494
                    },
                    "regulatory_source": "Hdac1",
                    "regulatory_target": "Id3"
                },
                "Ier5_Hdac1": {
                    "id": "Ier5_Hdac1",
                    "type": null,
                    "score": null,
                    "reversable": false,
                    "correlations": {
                        "group1": 0.38012809175524687
                    },
                    "regulatory_source": "Hdac1",
                    "regulatory_target": "Ier5"
                },
                "Ifitm3_Hdac1": {
                    "id": "Ifitm3_Hdac1",
                    "type": null,
                    "score": null,
                    "reversable": false,
                    "correlations": {
                        "group1": 0.2841810797403293
                    },
                    "regulatory_source": "Hdac1",
                    "regulatory_target": "Ifitm3"
                },
                "Igf2_Hdac1": {
                    "id": "Igf2_Hdac1",
                    "type": null,
                    "score": null,
                    "reversable": false,
                    "correlations": {
                        "group1": 0.24352942120337395
                    },
                    "regulatory_source": "Hdac1",
                    "regulatory_target": "Igf2"
                },
                "Ilk_Hdac1": {
                    "id": "Ilk_Hdac1",
                    "type": null,
                    "score": null,
                    "reversable": false,
                    "correlations": {
                        "group1": 0.36302206999462905
                    },
                    "regulatory_source": "Hdac1",
                    "regulatory_target": "Ilk"
                },
                "Iqgap1_Hdac1": {
                    "id": "Iqgap1_Hdac1",
                    "type": null,
                    "score": null,
                    "reversable": false,
                    "correlations": {
                        "group1": 0.519064039977701
                    },
                    "regulatory_source": "Hdac1",
                    "regulatory_target": "Iqgap1"
                },
                "Itgb1_Hdac1": {
                    "id": "Itgb1_Hdac1",
                    "type": null,
                    "score": null,
                    "reversable": false,
                    "correlations": {
                        "group1": 0.4075159923890103
                    },
                    "regulatory_source": "Hdac1",
                    "regulatory_target": "Itgb1"
                },
                "Jun_Hdac1": {
                    "id": "Jun_Hdac1",
                    "type": null,
                    "score": null,
                    "reversable": false,
                    "correlations": {
                        "group1": 0.3185190119398256
                    },
                    "regulatory_source": "Hdac1",
                    "regulatory_target": "Jun"
                },
                "Junb_Hdac1": {
                    "id": "Junb_Hdac1",
                    "type": null,
                    "score": null,
                    "reversable": false,
                    "correlations": {
                        "group1": 0.23179467625063885
                    },
                    "regulatory_source": "Hdac1",
                    "regulatory_target": "Junb"
                },
                "Kdelr2_Hdac1": {
                    "id": "Kdelr2_Hdac1",
                    "type": null,
                    "score": null,
                    "reversable": false,
                    "correlations": {
                        "group1": 0.35442515374445643
                    },
                    "regulatory_source": "Hdac1",
                    "regulatory_target": "Kdelr2"
                },
                "Kdelr3_Hdac1": {
                    "id": "Kdelr3_Hdac1",
                    "type": null,
                    "score": null,
                    "reversable": false,
                    "correlations": {
                        "group1": 0.43604924440642295
                    },
                    "regulatory_source": "Hdac1",
                    "regulatory_target": "Kdelr3"
                },
                "Klf6_Hdac1": {
                    "id": "Klf6_Hdac1",
                    "type": null,
                    "score": null,
                    "reversable": false,
                    "correlations": {
                        "group1": 0.4957696727516404
                    },
                    "regulatory_source": "Hdac1",
                    "regulatory_target": "Klf6"
                },
                "Krtcap2_Hdac1": {
                    "id": "Krtcap2_Hdac1",
                    "type": null,
                    "score": null,
                    "reversable": false,
                    "correlations": {
                        "group1": 0.3796458838721503
                    },
                    "regulatory_source": "Hdac1",
                    "regulatory_target": "Krtcap2"
                },
                "Lamp1_Hdac1": {
                    "id": "Lamp1_Hdac1",
                    "type": null,
                    "score": null,
                    "reversable": false,
                    "correlations": {
                        "group1": 0.45618530099457805
                    },
                    "regulatory_source": "Hdac1",
                    "regulatory_target": "Lamp1"
                },
                "Laptm4a_Hdac1": {
                    "id": "Laptm4a_Hdac1",
                    "type": null,
                    "score": null,
                    "reversable": false,
                    "correlations": {
                        "group1": 0.2862209714067064
                    },
                    "regulatory_source": "Hdac1",
                    "regulatory_target": "Laptm4a"
                },
                "Lbh_Hdac1": {
                    "id": "Lbh_Hdac1",
                    "type": null,
                    "score": null,
                    "reversable": false,
                    "correlations": {
                        "group1": 0.27093250317743217
                    },
                    "regulatory_source": "Hdac1",
                    "regulatory_target": "Lbh"
                },
                "Lhfp_Hdac1": {
                    "id": "Lhfp_Hdac1",
                    "type": null,
                    "score": null,
                    "reversable": false,
                    "correlations": {
                        "group1": 0.2715439837025305
                    },
                    "regulatory_source": "Hdac1",
                    "regulatory_target": "Lhfp"
                },
                "Limd2_Hdac1": {
                    "id": "Limd2_Hdac1",
                    "type": null,
                    "score": null,
                    "reversable": false,
                    "correlations": {
                        "group1": 0.4394321033271982
                    },
                    "regulatory_source": "Hdac1",
                    "regulatory_target": "Limd2"
                },
                "Lims1_Hdac1": {
                    "id": "Lims1_Hdac1",
                    "type": null,
                    "score": null,
                    "reversable": false,
                    "correlations": {
                        "group1": 0.31570137488879607
                    },
                    "regulatory_source": "Hdac1",
                    "regulatory_target": "Lims1"
                },
                "Lipe_Hdac1": {
                    "id": "Lipe_Hdac1",
                    "type": null,
                    "score": null,
                    "reversable": false,
                    "correlations": {
                        "group1": 0.25824403297926624
                    },
                    "regulatory_source": "Hdac1",
                    "regulatory_target": "Lipe"
                },
                "Lmna_Hdac1": {
                    "id": "Lmna_Hdac1",
                    "type": null,
                    "score": null,
                    "reversable": false,
                    "correlations": {
                        "group1": 0.5194517664765008
                    },
                    "regulatory_source": "Hdac1",
                    "regulatory_target": "Lmna"
                },
                "Lpp_Hdac1": {
                    "id": "Lpp_Hdac1",
                    "type": null,
                    "score": null,
                    "reversable": false,
                    "correlations": {
                        "group1": 0.36513055394068017
                    },
                    "regulatory_source": "Hdac1",
                    "regulatory_target": "Lpp"
                },
                "Lrrc58_Hdac1": {
                    "id": "Lrrc58_Hdac1",
                    "type": null,
                    "score": null,
                    "reversable": false,
                    "correlations": {
                        "group1": 0.44584152437824737
                    },
                    "regulatory_source": "Hdac1",
                    "regulatory_target": "Lrrc58"
                },
                "Lxn_Hdac1": {
                    "id": "Lxn_Hdac1",
                    "type": null,
                    "score": null,
                    "reversable": false,
                    "correlations": {
                        "group1": 0.23532854309574122
                    },
                    "regulatory_source": "Hdac1",
                    "regulatory_target": "Lxn"
                },
                "Malat1_Hdac1": {
                    "id": "Malat1_Hdac1",
                    "type": null,
                    "score": null,
                    "reversable": false,
                    "correlations": {
                        "group1": 0.27622610963659344
                    },
                    "regulatory_source": "Hdac1",
                    "regulatory_target": "Malat1"
                },
                "Map1b_Hdac1": {
                    "id": "Map1b_Hdac1",
                    "type": null,
                    "score": null,
                    "reversable": false,
                    "correlations": {
                        "group1": 0.2596546459187183
                    },
                    "regulatory_source": "Hdac1",
                    "regulatory_target": "Map1b"
                },
                "March5_Hdac1": {
                    "id": "March5_Hdac1",
                    "type": null,
                    "score": null,
                    "reversable": false,
                    "correlations": {
                        "group1": 0.42002443508809983
                    },
                    "regulatory_source": "Hdac1",
                    "regulatory_target": "March5"
                },
                "Marcks_Hdac1": {
                    "id": "Marcks_Hdac1",
                    "type": null,
                    "score": null,
                    "reversable": false,
                    "correlations": {
                        "group1": 0.3910119922883638
                    },
                    "regulatory_source": "Hdac1",
                    "regulatory_target": "Marcks"
                },
                "Mbnl2_Hdac1": {
                    "id": "Mbnl2_Hdac1",
                    "type": null,
                    "score": null,
                    "reversable": false,
                    "correlations": {
                        "group1": 0.2698592613097946
                    },
                    "regulatory_source": "Hdac1",
                    "regulatory_target": "Mbnl2"
                },
                "Mettl9_Hdac1": {
                    "id": "Mettl9_Hdac1",
                    "type": null,
                    "score": null,
                    "reversable": false,
                    "correlations": {
                        "group1": 0.2482810891326658
                    },
                    "regulatory_source": "Hdac1",
                    "regulatory_target": "Mettl9"
                },
                "Mfge8_Hdac1": {
                    "id": "Mfge8_Hdac1",
                    "type": null,
                    "score": null,
                    "reversable": false,
                    "correlations": {
                        "group1": 0.3335889255708427
                    },
                    "regulatory_source": "Hdac1",
                    "regulatory_target": "Mfge8"
                },
                "Mgat2_Hdac1": {
                    "id": "Mgat2_Hdac1",
                    "type": null,
                    "score": null,
                    "reversable": false,
                    "correlations": {
                        "group1": 0.4456558767134688
                    },
                    "regulatory_source": "Hdac1",
                    "regulatory_target": "Mgat2"
                },
                "Mlec_Hdac1": {
                    "id": "Mlec_Hdac1",
                    "type": null,
                    "score": null,
                    "reversable": false,
                    "correlations": {
                        "group1": 0.42678228083382697
                    },
                    "regulatory_source": "Hdac1",
                    "regulatory_target": "Mlec"
                },
                "Mpc1_Hdac1": {
                    "id": "Mpc1_Hdac1",
                    "type": null,
                    "score": null,
                    "reversable": false,
                    "correlations": {
                        "group1": 0.47692770834174997
                    },
                    "regulatory_source": "Hdac1",
                    "regulatory_target": "Mpc1"
                },
                "Mpc2_Hdac1": {
                    "id": "Mpc2_Hdac1",
                    "type": null,
                    "score": null,
                    "reversable": false,
                    "correlations": {
                        "group1": 0.4653557549532206
                    },
                    "regulatory_source": "Hdac1",
                    "regulatory_target": "Mpc2"
                },
                "Mrpl33_Hdac1": {
                    "id": "Mrpl33_Hdac1",
                    "type": null,
                    "score": null,
                    "reversable": false,
                    "correlations": {
                        "group1": 0.40148373225835227
                    },
                    "regulatory_source": "Hdac1",
                    "regulatory_target": "Mrpl33"
                },
                "Mrpl54_Hdac1": {
                    "id": "Mrpl54_Hdac1",
                    "type": null,
                    "score": null,
                    "reversable": false,
                    "correlations": {
                        "group1": 0.42602554336414183
                    },
                    "regulatory_source": "Hdac1",
                    "regulatory_target": "Mrpl54"
                },
                "Msn_Hdac1": {
                    "id": "Msn_Hdac1",
                    "type": null,
                    "score": null,
                    "reversable": false,
                    "correlations": {
                        "group1": 0.5931897620878595
                    },
                    "regulatory_source": "Hdac1",
                    "regulatory_target": "Msn"
                },
                "Mtch1_Hdac1": {
                    "id": "Mtch1_Hdac1",
                    "type": null,
                    "score": null,
                    "reversable": false,
                    "correlations": {
                        "group1": 0.4678516284384135
                    },
                    "regulatory_source": "Hdac1",
                    "regulatory_target": "Mtch1"
                },
                "Mtdh_Hdac1": {
                    "id": "Mtdh_Hdac1",
                    "type": null,
                    "score": null,
                    "reversable": false,
                    "correlations": {
                        "group1": 0.4715250352431556
                    },
                    "regulatory_source": "Hdac1",
                    "regulatory_target": "Mtdh"
                },
                "Mtpn_Hdac1": {
                    "id": "Mtpn_Hdac1",
                    "type": null,
                    "score": null,
                    "reversable": false,
                    "correlations": {
                        "group1": 0.4941121084070407
                    },
                    "regulatory_source": "Hdac1",
                    "regulatory_target": "Mtpn"
                },
                "Myeov2_Hdac1": {
                    "id": "Myeov2_Hdac1",
                    "type": null,
                    "score": null,
                    "reversable": false,
                    "correlations": {
                        "group1": 0.3229144804487586
                    },
                    "regulatory_source": "Hdac1",
                    "regulatory_target": "Myeov2"
                },
                "Myh10_Hdac1": {
                    "id": "Myh10_Hdac1",
                    "type": null,
                    "score": null,
                    "reversable": false,
                    "correlations": {
                        "group1": 0.3459771901816462
                    },
                    "regulatory_source": "Hdac1",
                    "regulatory_target": "Myh10"
                },
                "Myl12a_Hdac1": {
                    "id": "Myl12a_Hdac1",
                    "type": null,
                    "score": null,
                    "reversable": false,
                    "correlations": {
                        "group1": 0.5376751629713779
                    },
                    "regulatory_source": "Hdac1",
                    "regulatory_target": "Myl12a"
                },
                "Myl6_Hdac1": {
                    "id": "Myl6_Hdac1",
                    "type": null,
                    "score": null,
                    "reversable": false,
                    "correlations": {
                        "group1": 0.4959167228069151
                    },
                    "regulatory_source": "Hdac1",
                    "regulatory_target": "Myl6"
                },
                "Ncam1_Hdac1": {
                    "id": "Ncam1_Hdac1",
                    "type": null,
                    "score": null,
                    "reversable": false,
                    "correlations": {
                        "group1": 0.29896375252237556
                    },
                    "regulatory_source": "Hdac1",
                    "regulatory_target": "Ncam1"
                },
                "Ndufa13_Hdac1": {
                    "id": "Ndufa13_Hdac1",
                    "type": null,
                    "score": null,
                    "reversable": false,
                    "correlations": {
                        "group1": 0.4127414445274736
                    },
                    "regulatory_source": "Hdac1",
                    "regulatory_target": "Ndufa13"
                },
                "Ndufa3_Hdac1": {
                    "id": "Ndufa3_Hdac1",
                    "type": null,
                    "score": null,
                    "reversable": false,
                    "correlations": {
                        "group1": 0.3448243758054861
                    },
                    "regulatory_source": "Hdac1",
                    "regulatory_target": "Ndufa3"
                },
                "Ndufa8_Hdac1": {
                    "id": "Ndufa8_Hdac1",
                    "type": null,
                    "score": null,
                    "reversable": false,
                    "correlations": {
                        "group1": 0.4708108203837829
                    },
                    "regulatory_source": "Hdac1",
                    "regulatory_target": "Ndufa8"
                },
                "Nfib_Hdac1": {
                    "id": "Nfib_Hdac1",
                    "type": null,
                    "score": null,
                    "reversable": false,
                    "correlations": {
                        "group1": 0.3426224186577259
                    },
                    "regulatory_source": "Hdac1",
                    "regulatory_target": "Nfib"
                },
                "Nktr_Hdac1": {
                    "id": "Nktr_Hdac1",
                    "type": null,
                    "score": null,
                    "reversable": false,
                    "correlations": {
                        "group1": 0.28005484790073426
                    },
                    "regulatory_source": "Hdac1",
                    "regulatory_target": "Nktr"
                },
                "Npc2_Hdac1": {
                    "id": "Npc2_Hdac1",
                    "type": null,
```
