## Supplement 1 (MEF vs. ESC) for "AGEAS: Automated Machine Learning based Genetic Regulatory Element Extraction System": pseudo_sample_GRNs.js (part 14 of 819)

```
                    "score": null,
                    "reversable": false,
                    "correlations": {
                        "group1": 0.4268292722095363
                    },
                    "regulatory_source": "Hdac1",
                    "regulatory_target": "Npc2"
                },
                "Oaf_Hdac1": {
                    "id": "Oaf_Hdac1",
                    "type": null,
                    "score": null,
                    "reversable": false,
                    "correlations": {
                        "group1": 0.21149404622568893
                    },
                    "regulatory_source": "Hdac1",
                    "regulatory_target": "Oaf"
                },
                "Oat_Hdac1": {
                    "id": "Oat_Hdac1",
                    "type": null,
                    "score": null,
                    "reversable": false,
                    "correlations": {
                        "group1": 0.35799344764217195
                    },
                    "regulatory_source": "Hdac1",
                    "regulatory_target": "Oat"
                },
                "Ociad1_Hdac1": {
                    "id": "Ociad1_Hdac1",
                    "type": null,
                    "score": null,
                    "reversable": false,
                    "correlations": {
                        "group1": 0.3103040507786831
                    },
                    "regulatory_source": "Hdac1",
                    "regulatory_target": "Ociad1"
                },
                "Ostf1_Hdac1": {
                    "id": "Ostf1_Hdac1",
                    "type": null,
                    "score": null,
                    "reversable": false,
                    "correlations": {
                        "group1": 0.2736856261741985
                    },
                    "regulatory_source": "Hdac1",
                    "regulatory_target": "Ostf1"
                },
                "P4hb_Hdac1": {
                    "id": "P4hb_Hdac1",
                    "type": null,
                    "score": null,
                    "reversable": false,
                    "correlations": {
                        "group1": 0.486034287592635
                    },
                    "regulatory_source": "Hdac1",
                    "regulatory_target": "P4hb"
                },
                "Pafah1b2_Hdac1": {
                    "id": "Pafah1b2_Hdac1",
                    "type": null,
                    "score": null,
                    "reversable": false,
                    "correlations": {
                        "group1": 0.3476701352372132
                    },
                    "regulatory_source": "Hdac1",
                    "regulatory_target": "Pafah1b2"
                },
                "Palld_Hdac1": {
                    "id": "Palld_Hdac1",
                    "type": null,
                    "score": null,
                    "reversable": false,
                    "correlations": {
                        "group1": 0.4375874017763989
                    },
                    "regulatory_source": "Hdac1",
                    "regulatory_target": "Palld"
                },
                "Parva_Hdac1": {
                    "id": "Parva_Hdac1",
                    "type": null,
                    "score": null,
                    "reversable": false,
                    "correlations": {
                        "group1": 0.481850481825841
                    },
                    "regulatory_source": "Hdac1",
                    "regulatory_target": "Parva"
                },
                "Pcolce_Hdac1": {
                    "id": "Pcolce_Hdac1",
                    "type": null,
                    "score": null,
                    "reversable": false,
                    "correlations": {
                        "group1": 0.2546698081886152
                    },
                    "regulatory_source": "Hdac1",
                    "regulatory_target": "Pcolce"
                },
                "Pdia3_Hdac1": {
                    "id": "Pdia3_Hdac1",
                    "type": null,
                    "score": null,
                    "reversable": false,
                    "correlations": {
                        "group1": 0.45153204526602003
                    },
                    "regulatory_source": "Hdac1",
                    "regulatory_target": "Pdia3"
                },
                "Pdia4_Hdac1": {
                    "id": "Pdia4_Hdac1",
                    "type": null,
                    "score": null,
                    "reversable": false,
                    "correlations": {
                        "group1": 0.20962212393397145
                    },
                    "regulatory_source": "Hdac1",
                    "regulatory_target": "Pdia4"
                },
                "Pdlim7_Hdac1": {
                    "id": "Pdlim7_Hdac1",
                    "type": null,
                    "score": null,
                    "reversable": false,
                    "correlations": {
                        "group1": 0.3640923445673643
                    },
                    "regulatory_source": "Hdac1",
                    "regulatory_target": "Pdlim7"
                },
                "Pgls_Hdac1": {
                    "id": "Pgls_Hdac1",
                    "type": null,
                    "score": null,
                    "reversable": false,
                    "correlations": {
                        "group1": 0.4165248053882928
                    },
                    "regulatory_source": "Hdac1",
                    "regulatory_target": "Pgls"
                },
                "Pgrmc1_Hdac1": {
                    "id": "Pgrmc1_Hdac1",
                    "type": null,
                    "score": null,
                    "reversable": false,
                    "correlations": {
                        "group1": 0.43573638879394655
                    },
                    "regulatory_source": "Hdac1",
                    "regulatory_target": "Pgrmc1"
                },
                "Phlda3_Hdac1": {
                    "id": "Phlda3_Hdac1",
                    "type": null,
                    "score": null,
                    "reversable": false,
                    "correlations": {
                        "group1": 0.23472921994522997
                    },
                    "regulatory_source": "Hdac1",
                    "regulatory_target": "Phlda3"
                },
                "Pmp22_Hdac1": {
                    "id": "Pmp22_Hdac1",
                    "type": null,
                    "score": null,
                    "reversable": false,
                    "correlations": {
                        "group1": 0.20158721137057456
                    },
                    "regulatory_source": "Hdac1",
                    "regulatory_target": "Pmp22"
                },
                "Ppib_Hdac1": {
                    "id": "Ppib_Hdac1",
                    "type": null,
                    "score": null,
                    "reversable": false,
                    "correlations": {
                        "group1": 0.40579613854650187
                    },
                    "regulatory_source": "Hdac1",
                    "regulatory_target": "Ppib"
                },
                "Ppic_Hdac1": {
                    "id": "Ppic_Hdac1",
                    "type": null,
                    "score": null,
                    "reversable": false,
                    "correlations": {
                        "group1": 0.23392886539053073
                    },
                    "regulatory_source": "Hdac1",
                    "regulatory_target": "Ppic"
                },
                "Prdx5_Hdac1": {
                    "id": "Prdx5_Hdac1",
                    "type": null,
                    "score": null,
                    "reversable": false,
                    "correlations": {
                        "group1": 0.38428351179298187
                    },
                    "regulatory_source": "Hdac1",
                    "regulatory_target": "Prdx5"
                },
                "Prkar1a_Hdac1": {
                    "id": "Prkar1a_Hdac1",
                    "type": null,
                    "score": null,
                    "reversable": false,
                    "correlations": {
                        "group1": 0.4024467800595487
                    },
                    "regulatory_source": "Hdac1",
                    "regulatory_target": "Prkar1a"
                },
                "Prnp_Hdac1": {
                    "id": "Prnp_Hdac1",
                    "type": null,
                    "score": null,
                    "reversable": false,
                    "correlations": {
                        "group1": 0.20015758125778516
                    },
                    "regulatory_source": "Hdac1",
                    "regulatory_target": "Prnp"
                },
                "Prrx2_Hdac1": {
                    "id": "Prrx2_Hdac1",
                    "type": null,
                    "score": null,
                    "reversable": false,
                    "correlations": {
                        "group1": 0.23749831113761627
                    },
                    "regulatory_source": "Hdac1",
                    "regulatory_target": "Prrx2"
                },
                "Prss23_Hdac1": {
                    "id": "Prss23_Hdac1",
                    "type": null,
                    "score": null,
                    "reversable": false,
                    "correlations": {
                        "group1": 0.508331622325721
                    },
                    "regulatory_source": "Hdac1",
                    "regulatory_target": "Prss23"
                },
                "Psap_Hdac1": {
                    "id": "Psap_Hdac1",
                    "type": null,
                    "score": null,
                    "reversable": false,
                    "correlations": {
                        "group1": 0.2868401506441353
                    },
                    "regulatory_source": "Hdac1",
                    "regulatory_target": "Psap"
                },
                "Ptms_Hdac1": {
                    "id": "Ptms_Hdac1",
                    "type": null,
                    "score": null,
                    "reversable": false,
                    "correlations": {
                        "group1": 0.35135928507829717
                    },
                    "regulatory_source": "Hdac1",
                    "regulatory_target": "Ptms"
                },
                "Ptp4a1_Hdac1": {
                    "id": "Ptp4a1_Hdac1",
                    "type": null,
                    "score": null,
                    "reversable": false,
                    "correlations": {
                        "group1": 0.4592882036712892
                    },
                    "regulatory_source": "Hdac1",
                    "regulatory_target": "Ptp4a1"
                },
                "Ptp4a2_Hdac1": {
                    "id": "Ptp4a2_Hdac1",
                    "type": null,
                    "score": null,
                    "reversable": false,
                    "correlations": {
                        "group1": 0.39976795978927754
                    },
                    "regulatory_source": "Hdac1",
                    "regulatory_target": "Ptp4a2"
                },
                "Ptrf_Hdac1": {
                    "id": "Ptrf_Hdac1",
                    "type": null,
                    "score": null,
                    "reversable": false,
                    "correlations": {
                        "group1": 0.300408442766829
                    },
                    "regulatory_source": "Hdac1",
                    "regulatory_target": "Ptrf"
                },
                "Rab10_Hdac1": {
                    "id": "Rab10_Hdac1",
                    "type": null,
                    "score": null,
                    "reversable": false,
                    "correlations": {
                        "group1": 0.3961318325417899
                    },
                    "regulatory_source": "Hdac1",
                    "regulatory_target": "Rab10"
                },
                "Rab11a_Hdac1": {
                    "id": "Rab11a_Hdac1",
                    "type": null,
                    "score": null,
                    "reversable": false,
                    "correlations": {
                        "group1": 0.49591771436063536
                    },
                    "regulatory_source": "Hdac1",
                    "regulatory_target": "Rab11a"
                },
                "Rab14_Hdac1": {
                    "id": "Rab14_Hdac1",
                    "type": null,
                    "score": null,
                    "reversable": false,
                    "correlations": {
                        "group1": 0.5094336650169866
                    },
                    "regulatory_source": "Hdac1",
                    "regulatory_target": "Rab14"
                },
                "Rac1_Hdac1": {
                    "id": "Rac1_Hdac1",
                    "type": null,
                    "score": null,
                    "reversable": false,
                    "correlations": {
                        "group1": 0.5067154025728984
                    },
                    "regulatory_source": "Hdac1",
                    "regulatory_target": "Rac1"
                },
                "Rala_Hdac1": {
                    "id": "Rala_Hdac1",
                    "type": null,
                    "score": null,
                    "reversable": false,
                    "correlations": {
                        "group1": 0.3688554629206884
                    },
                    "regulatory_source": "Hdac1",
                    "regulatory_target": "Rala"
                },
                "Rap1b_Hdac1": {
                    "id": "Rap1b_Hdac1",
                    "type": null,
                    "score": null,
                    "reversable": false,
                    "correlations": {
                        "group1": 0.469380673225324
                    },
                    "regulatory_source": "Hdac1",
                    "regulatory_target": "Rap1b"
                },
                "Rbms1_Hdac1": {
                    "id": "Rbms1_Hdac1",
                    "type": null,
                    "score": null,
                    "reversable": false,
                    "correlations": {
                        "group1": 0.5641509858875248
                    },
                    "regulatory_source": "Hdac1",
                    "regulatory_target": "Rbms1"
                },
                "Rcn1_Hdac1": {
                    "id": "Rcn1_Hdac1",
                    "type": null,
                    "score": null,
                    "reversable": false,
                    "correlations": {
                        "group1": 0.2572832492397435
                    },
                    "regulatory_source": "Hdac1",
                    "regulatory_target": "Rcn1"
                },
                "Rcn2_Hdac1": {
                    "id": "Rcn2_Hdac1",
                    "type": null,
                    "score": null,
                    "reversable": false,
                    "correlations": {
                        "group1": 0.4120409578196455
                    },
                    "regulatory_source": "Hdac1",
                    "regulatory_target": "Rcn2"
                },
                "Reep5_Hdac1": {
                    "id": "Reep5_Hdac1",
                    "type": null,
                    "score": null,
                    "reversable": false,
                    "correlations": {
                        "group1": 0.4978733427366412
                    },
                    "regulatory_source": "Hdac1",
                    "regulatory_target": "Reep5"
                },
                "Rer1_Hdac1": {
                    "id": "Rer1_Hdac1",
                    "type": null,
                    "score": null,
                    "reversable": false,
                    "correlations": {
                        "group1": 0.5090195761485966
                    },
                    "regulatory_source": "Hdac1",
                    "regulatory_target": "Rer1"
                },
                "Rexo2_Hdac1": {
                    "id": "Rexo2_Hdac1",
                    "type": null,
                    "score": null,
                    "reversable": false,
                    "correlations": {
                        "group1": 0.5029064678105475
                    },
                    "regulatory_source": "Hdac1",
                    "regulatory_target": "Rexo2"
                },
                "Rhoc_Hdac1": {
                    "id": "Rhoc_Hdac1",
                    "type": null,
                    "score": null,
                    "reversable": false,
                    "correlations": {
                        "group1": 0.3934108310746824
                    },
                    "regulatory_source": "Hdac1",
                    "regulatory_target": "Rhoc"
                },
                "Rnh1_Hdac1": {
                    "id": "Rnh1_Hdac1",
                    "type": null,
                    "score": null,
                    "reversable": false,
                    "correlations": {
                        "group1": 0.30366449761735653
                    },
                    "regulatory_source": "Hdac1",
                    "regulatory_target": "Rnh1"
                },
                "Rock2_Hdac1": {
                    "id": "Rock2_Hdac1",
                    "type": null,
                    "score": null,
                    "reversable": false,
                    "correlations": {
                        "group1": 0.41633993142066683
                    },
                    "regulatory_source": "Hdac1",
                    "regulatory_target": "Rock2"
                },
                "Romo1_Hdac1": {
                    "id": "Romo1_Hdac1",
                    "type": null,
                    "score": null,
                    "reversable": false,
                    "correlations": {
                        "group1": 0.3289787332025299
                    },
                    "regulatory_source": "Hdac1",
                    "regulatory_target": "Romo1"
                },
                "Rpl10a_Hdac1": {
                    "id": "Rpl10a_Hdac1",
                    "type": null,
                    "score": null,
                    "reversable": false,
                    "correlations": {
                        "group1": 0.5519468796686222
                    },
                    "regulatory_source": "Hdac1",
                    "regulatory_target": "Rpl10a"
                },
                "Rpl18a_Hdac1": {
                    "id": "Rpl18a_Hdac1",
                    "type": null,
                    "score": null,
                    "reversable": false,
                    "correlations": {
                        "group1": 0.4873784807113096
                    },
                    "regulatory_source": "Hdac1",
                    "regulatory_target": "Rpl18a"
                },
                "Rpn1_Hdac1": {
                    "id": "Rpn1_Hdac1",
                    "type": null,
                    "score": null,
                    "reversable": false,
                    "correlations": {
                        "group1": 0.43250350200356186
                    },
                    "regulatory_source": "Hdac1",
                    "regulatory_target": "Rpn1"
                },
                "Rpn2_Hdac1": {
                    "id": "Rpn2_Hdac1",
                    "type": null,
                    "score": null,
                    "reversable": false,
                    "correlations": {
                        "group1": 0.44326252410527295
                    },
                    "regulatory_source": "Hdac1",
                    "regulatory_target": "Rpn2"
                },
                "Rps19_Hdac1": {
                    "id": "Rps19_Hdac1",
                    "type": null,
                    "score": null,
                    "reversable": false,
                    "correlations": {
                        "group1": 0.5218627896444701
                    },
                    "regulatory_source": "Hdac1",
                    "regulatory_target": "Rps19"
                },
                "Rsu1_Hdac1": {
                    "id": "Rsu1_Hdac1",
                    "type": null,
                    "score": null,
                    "reversable": false,
                    "correlations": {
                        "group1": 0.25558696798050295
                    },
                    "regulatory_source": "Hdac1",
                    "regulatory_target": "Rsu1"
                },
                "Rtn4_Hdac1": {
                    "id": "Rtn4_Hdac1",
                    "type": null,
                    "score": null,
                    "reversable": false,
                    "correlations": {
                        "group1": 0.5136770335991524
                    },
                    "regulatory_source": "Hdac1",
                    "regulatory_target": "Rtn4"
                },
                "S100a4_Hdac1": {
                    "id": "S100a4_Hdac1",
                    "type": null,
                    "score": null,
                    "reversable": false,
                    "correlations": {
                        "group1": 0.28389607923441024
                    },
                    "regulatory_source": "Hdac1",
                    "regulatory_target": "S100a4"
                },
                "S100a6_Hdac1": {
                    "id": "S100a6_Hdac1",
                    "type": null,
                    "score": null,
                    "reversable": false,
                    "correlations": {
                        "group1": 0.5086743087504804
                    },
                    "regulatory_source": "Hdac1",
                    "regulatory_target": "S100a6"
                },
                "Sar1a_Hdac1": {
                    "id": "Sar1a_Hdac1",
                    "type": null,
                    "score": null,
                    "reversable": false,
                    "correlations": {
                        "group1": 0.3942267822895808
                    },
                    "regulatory_source": "Hdac1",
                    "regulatory_target": "Sar1a"
                },
                "Scand1_Hdac1": {
                    "id": "Scand1_Hdac1",
                    "type": null,
                    "score": null,
                    "reversable": false,
                    "correlations": {
                        "group1": 0.32836035006694403
                    },
                    "regulatory_source": "Hdac1",
                    "regulatory_target": "Scand1"
                },
                "Scd2_Hdac1": {
                    "id": "Scd2_Hdac1",
                    "type": null,
                    "score": null,
                    "reversable": false,
                    "correlations": {
                        "group1": 0.40487633291424613
                    },
                    "regulatory_source": "Hdac1",
                    "regulatory_target": "Scd2"
                },
                "Scp2_Hdac1": {
                    "id": "Scp2_Hdac1",
                    "type": null,
                    "score": null,
                    "reversable": false,
                    "correlations": {
                        "group1": 0.2896850845188772
                    },
                    "regulatory_source": "Hdac1",
                    "regulatory_target": "Scp2"
                },
                "Sdcbp_Hdac1": {
                    "id": "Sdcbp_Hdac1",
                    "type": null,
                    "score": null,
                    "reversable": false,
                    "correlations": {
                        "group1": 0.4593982561408158
                    },
                    "regulatory_source": "Hdac1",
                    "regulatory_target": "Sdcbp"
                },
                "Sec13_Hdac1": {
                    "id": "Sec13_Hdac1",
                    "type": null,
                    "score": null,
                    "reversable": false,
                    "correlations": {
                        "group1": 0.41947042249108446
                    },
                    "regulatory_source": "Hdac1",
                    "regulatory_target": "Sec13"
                },
                "Sec22b_Hdac1": {
                    "id": "Sec22b_Hdac1",
                    "type": null,
                    "score": null,
                    "reversable": false,
                    "correlations": {
                        "group1": 0.43850777557407605
                    },
                    "regulatory_source": "Hdac1",
                    "regulatory_target": "Sec22b"
                },
                "Sec61a1_Hdac1": {
                    "id": "Sec61a1_Hdac1",
                    "type": null,
                    "score": null,
                    "reversable": false,
                    "correlations": {
                        "group1": 0.32414266123355945
                    },
                    "regulatory_source": "Hdac1",
                    "regulatory_target": "Sec61a1"
                },
                "Selk_Hdac1": {
                    "id": "Selk_Hdac1",
                    "type": null,
                    "score": null,
                    "reversable": false,
                    "correlations": {
                        "group1": 0.3679088380521508
                    },
                    "regulatory_source": "Hdac1",
                    "regulatory_target": "Selk"
                },
                "Selm_Hdac1": {
                    "id": "Selm_Hdac1",
                    "type": null,
                    "score": null,
                    "reversable": false,
                    "correlations": {
                        "group1": 0.3274574571001351
                    },
                    "regulatory_source": "Hdac1",
                    "regulatory_target": "Selm"
                },
                "Sep15_Hdac1": {
                    "id": "Sep15_Hdac1",
                    "type": null,
                    "score": null,
                    "reversable": false,
                    "correlations": {
                        "group1": 0.40663437136377756
                    },
                    "regulatory_source": "Hdac1",
                    "regulatory_target": "Sep15"
                },
                "Sept11_Hdac1": {
                    "id": "Sept11_Hdac1",
                    "type": null,
                    "score": null,
                    "reversable": false,
                    "correlations": {
                        "group1": 0.32498189415906503
                    },
                    "regulatory_source": "Hdac1",
                    "regulatory_target": "Sept11"
                },
                "Sept2_Hdac1": {
                    "id": "Sept2_Hdac1",
                    "type": null,
                    "score": null,
                    "reversable": false,
                    "correlations": {
                        "group1": 0.4819596612570425
                    },
                    "regulatory_source": "Hdac1",
                    "regulatory_target": "Sept2"
                },
                "Sept7_Hdac1": {
                    "id": "Sept7_Hdac1",
                    "type": null,
                    "score": null,
                    "reversable": false,
                    "correlations": {
                        "group1": 0.3957133558329858
                    },
                    "regulatory_source": "Hdac1",
                    "regulatory_target": "Sept7"
                },
                "Sepw1_Hdac1": {
                    "id": "Sepw1_Hdac1",
                    "type": null,
                    "score": null,
                    "reversable": false,
                    "correlations": {
                        "group1": 0.3872145656875886
                    },
                    "regulatory_source": "Hdac1",
                    "regulatory_target": "Sepw1"
                },
                "Serf2_Hdac1": {
                    "id": "Serf2_Hdac1",
                    "type": null,
                    "score": null,
                    "reversable": false,
                    "correlations": {
                        "group1": 0.3063127861675649
                    },
                    "regulatory_source": "Hdac1",
                    "regulatory_target": "Serf2"
                },
                "Serp1_Hdac1": {
                    "id": "Serp1_Hdac1",
                    "type": null,
                    "score": null,
                    "reversable": false,
                    "correlations": {
                        "group1": 0.5265822973505386
                    },
                    "regulatory_source": "Hdac1",
                    "regulatory_target": "Serp1"
                },
                "Serpinb6a_Hdac1": {
                    "id": "Serpinb6a_Hdac1",
                    "type": null,
                    "score": null,
                    "reversable": false,
                    "correlations": {
                        "group1": 0.26096909369781185
                    },
                    "regulatory_source": "Hdac1",
                    "regulatory_target": "Serpinb6a"
                },
                "Serpinh1_Hdac1": {
                    "id": "Serpinh1_Hdac1",
                    "type": null,
                    "score": null,
                    "reversable": false,
                    "correlations": {
                        "group1": 0.5008759509402207
                    },
                    "regulatory_source": "Hdac1",
                    "regulatory_target": "Serpinh1"
                },
                "Sh3bgrl_Hdac1": {
                    "id": "Sh3bgrl_Hdac1",
                    "type": null,
                    "score": null,
                    "reversable": false,
                    "correlations": {
                        "group1": 0.29550552755825427
                    },
                    "regulatory_source": "Hdac1",
                    "regulatory_target": "Sh3bgrl"
                },
                "Sh3bgrl3_Hdac1": {
                    "id": "Sh3bgrl3_Hdac1",
                    "type": null,
                    "score": null,
                    "reversable": false,
                    "correlations": {
                        "group1": 0.4194565455023772
                    },
                    "regulatory_source": "Hdac1",
                    "regulatory_target": "Sh3bgrl3"
                },
                "Sh3glb1_Hdac1": {
                    "id": "Sh3glb1_Hdac1",
                    "type": null,
                    "score": null,
                    "reversable": false,
                    "correlations": {
                        "group1": 0.4479656003465873
                    },
                    "regulatory_source": "Hdac1",
                    "regulatory_target": "Sh3glb1"
                },
                "Slc25a4_Hdac1": {
                    "id": "Slc25a4_Hdac1",
                    "type": null,
                    "score": null,
                    "reversable": false,
                    "correlations": {
                        "group1": 0.565802751431945
                    },
                    "regulatory_source": "Hdac1",
                    "regulatory_target": "Slc25a4"
                },
                "Smim14_Hdac1": {
                    "id": "Smim14_Hdac1",
                    "type": null,
                    "score": null,
                    "reversable": false,
                    "correlations": {
                        "group1": 0.23592711706824232
                    },
                    "regulatory_source": "Hdac1",
                    "regulatory_target": "Smim14"
                },
                "Sox4_Hdac1": {
                    "id": "Sox4_Hdac1",
                    "type": null,
                    "score": null,
                    "reversable": false,
                    "correlations": {
                        "group1": 0.35433731806052016
                    },
                    "regulatory_source": "Hdac1",
                    "regulatory_target": "Sox4"
                },
                "Spcs1_Hdac1": {
                    "id": "Spcs1_Hdac1",
                    "type": null,
                    "score": null,
                    "reversable": false,
                    "correlations": {
                        "group1": 0.2748088879050668
                    },
                    "regulatory_source": "Hdac1",
                    "regulatory_target": "Spcs1"
                },
                "Sptbn1_Hdac1": {
                    "id": "Sptbn1_Hdac1",
                    "type": null,
                    "score": null,
                    "reversable": false,
                    "correlations": {
                        "group1": 0.28523636384636786
                    },
                    "regulatory_source": "Hdac1",
                    "regulatory_target": "Sptbn1"
                },
                "Sri_Hdac1": {
                    "id": "Sri_Hdac1",
                    "type": null,
                    "score": null,
                    "reversable": false,
                    "correlations": {
                        "group1": 0.5380074427926658
                    },
                    "regulatory_source": "Hdac1",
                    "regulatory_target": "Sri"
                },
                "Srp14_Hdac1": {
                    "id": "Srp14_Hdac1",
                    "type": null,
                    "score": null,
                    "reversable": false,
                    "correlations": {
                        "group1": 0.3491716502097813
                    },
                    "regulatory_source": "Hdac1",
                    "regulatory_target": "Srp14"
                },
                "Srp72_Hdac1": {
                    "id": "Srp72_Hdac1",
                    "type": null,
                    "score": null,
                    "reversable": false,
                    "correlations": {
                        "group1": 0.43532216234051624
                    },
                    "regulatory_source": "Hdac1",
                    "regulatory_target": "Srp72"
                },
                "Ssr4_Hdac1": {
                    "id": "Ssr4_Hdac1",
                    "type": null,
                    "score": null,
                    "reversable": false,
                    "correlations": {
                        "group1": 0.4624133472130499
                    },
                    "regulatory_source": "Hdac1",
                    "regulatory_target": "Ssr4"
                },
                "Surf4_Hdac1": {
                    "id": "Surf4_Hdac1",
                    "type": null,
                    "score": null,
                    "reversable": false,
                    "correlations": {
                        "group1": 0.4426892539252831
                    },
                    "regulatory_source": "Hdac1",
                    "regulatory_target": "Surf4"
                },
                "Tagln2_Hdac1": {
                    "id": "Tagln2_Hdac1",
                    "type": null,
                    "score": null,
                    "reversable": false,
                    "correlations": {
                        "group1": 0.6540297588300354
                    },
                    "regulatory_source": "Hdac1",
                    "regulatory_target": "Tagln2"
                },
                "Tax1bp3_Hdac1": {
                    "id": "Tax1bp3_Hdac1",
                    "type": null,
                    "score": null,
                    "reversable": false,
                    "correlations": {
                        "group1": 0.5004220476122756
                    },
                    "regulatory_source": "Hdac1",
                    "regulatory_target": "Tax1bp3"
                },
                "Tbca_Hdac1": {
                    "id": "Tbca_Hdac1",
                    "type": null,
                    "score": null,
                    "reversable": false,
                    "correlations": {
                        "group1": 0.5089802172366726
                    },
                    "regulatory_source": "Hdac1",
                    "regulatory_target": "Tbca"
                },
                "Tcf25_Hdac1": {
                    "id": "Tcf25_Hdac1",
                    "type": null,
                    "score": null,
                    "reversable": false,
                    "correlations": {
                        "group1": 0.33952956230791137
                    },
                    "regulatory_source": "Hdac1",
                    "regulatory_target": "Tcf25"
                },
                "Tcf4_Hdac1": {
                    "id": "Tcf4_Hdac1",
                    "type": null,
                    "score": null,
                    "reversable": false,
                    "correlations": {
                        "group1": 0.3816600254608395
                    },
                    "regulatory_source": "Hdac1",
                    "regulatory_target": "Tcf4"
                },
                "Thbs1_Hdac1": {
                    "id": "Thbs1_Hdac1",
                    "type": null,
                    "score": null,
                    "reversable": false,
                    "correlations": {
                        "group1": 0.29146934606124547
                    },
                    "regulatory_source": "Hdac1",
                    "regulatory_target": "Thbs1"
                },
                "Tln1_Hdac1": {
                    "id": "Tln1_Hdac1",
                    "type": null,
                    "score": null,
                    "reversable": false,
                    "correlations": {
                        "group1": 0.49317746830484355
                    },
                    "regulatory_source": "Hdac1",
                    "regulatory_target": "Tln1"
                },
                "Tm4sf1_Hdac1": {
                    "id": "Tm4sf1_Hdac1",
                    "type": null,
                    "score": null,
                    "reversable": false,
                    "correlations": {
                        "group1": 0.4912056551034412
                    },
                    "regulatory_source": "Hdac1",
                    "regulatory_target": "Tm4sf1"
                },
                "Tm9sf3_Hdac1": {
                    "id": "Tm9sf3_Hdac1",
                    "type": null,
                    "score": null,
                    "reversable": false,
                    "correlations": {
                        "group1": 0.23208366824540347
                    },
                    "regulatory_source": "Hdac1",
                    "regulatory_target": "Tm9sf3"
                },
                "Tmed10_Hdac1": {
                    "id": "Tmed10_Hdac1",
                    "type": null,
                    "score": null,
                    "reversable": false,
                    "correlations": {
                        "group1": 0.5116396503679168
                    },
                    "regulatory_source": "Hdac1",
                    "regulatory_target": "Tmed10"
                },
                "Tmed2_Hdac1": {
                    "id": "Tmed2_Hdac1",
                    "type": null,
                    "score": null,
                    "reversable": false,
                    "correlations": {
                        "group1": 0.5149080461813148
                    },
                    "regulatory_source": "Hdac1",
                    "regulatory_target": "Tmed2"
                },
                "Tmed3_Hdac1": {
                    "id": "Tmed3_Hdac1",
                    "type": null,
                    "score": null,
                    "reversable": false,
                    "correlations": {
                        "group1": 0.2162762818284294
                    },
                    "regulatory_source": "Hdac1",
                    "regulatory_target": "Tmed3"
                },
                "Tmed9_Hdac1": {
                    "id": "Tmed9_Hdac1",
                    "type": null,
                    "score": null,
                    "reversable": false,
                    "correlations": {
                        "group1": 0.3224960183824175
                    },
                    "regulatory_source": "Hdac1",
                    "regulatory_target": "Tmed9"
                },
                "Tmem167_Hdac1": {
                    "id": "Tmem167_Hdac1",
                    "type": null,
                    "score": null,
                    "reversable": false,
                    "correlations": {
                        "group1": 0.41419643679933194
                    },
                    "regulatory_source": "Hdac1",
                    "regulatory_target": "Tmem167"
                },
                "Tmem176b_Hdac1": {
                    "id": "Tmem176b_Hdac1",
                    "type": null,
                    "score": null,
                    "reversable": false,
                    "correlations": {
                        "group1": 0.2438574034106793
                    },
                    "regulatory_source": "Hdac1",
                    "regulatory_target": "Tmem176b"
                },
                "Tmem59_Hdac1": {
                    "id": "Tmem59_Hdac1",
                    "type": null,
                    "score": null,
                    "reversable": false,
                    "correlations": {
                        "group1": 0.35614994728089183
                    },
                    "regulatory_source": "Hdac1",
                    "regulatory_target": "Tmem59"
                },
                "Tnc_Hdac1": {
                    "id": "Tnc_Hdac1",
                    "type": null,
                    "score": null,
                    "reversable": false,
                    "correlations": {
                        "group1": 0.2678420070027596
                    },
                    "regulatory_source": "Hdac1",
                    "regulatory_target": "Tnc"
                },
                "Tnfrsf12a_Hdac1": {
                    "id": "Tnfrsf12a_Hdac1",
                    "type": null,
                    "score": null,
                    "reversable": false,
                    "correlations": {
                        "group1": 0.43014265871733337
                    },
                    "regulatory_source": "Hdac1",
                    "regulatory_target": "Tnfrsf12a"
                },
                "Tpm1_Hdac1": {
                    "id": "Tpm1_Hdac1",
                    "type": null,
                    "score": null,
                    "reversable": false,
                    "correlations": {
                        "group1": 0.4557979893527856
                    },
                    "regulatory_source": "Hdac1",
                    "regulatory_target": "Tpm1"
                },
                "Tpm2_Hdac1": {
                    "id": "Tpm2_Hdac1",
                    "type": null,
                    "score": null,
                    "reversable": false,
                    "correlations": {
                        "group1": 0.40712497930173686
                    },
                    "regulatory_source": "Hdac1",
                    "regulatory_target": "Tpm2"
                },
                "Tpm4_Hdac1": {
                    "id": "Tpm4_Hdac1",
                    "type": null,
                    "score": null,
                    "reversable": false,
                    "correlations": {
                        "group1": 0.5586822521150517
                    },
                    "regulatory_source": "Hdac1",
                    "regulatory_target": "Tpm4"
                },
                "Tsg101_Hdac1": {
                    "id": "Tsg101_Hdac1",
                    "type": null,
                    "score": null,
                    "reversable": false,
                    "correlations": {
                        "group1": 0.47865151712754955
                    },
                    "regulatory_source": "Hdac1",
                    "regulatory_target": "Tsg101"
                },
                "Tspan4_Hdac1": {
                    "id": "Tspan4_Hdac1",
                    "type": null,
                    "score": null,
                    "reversable": false,
                    "correlations": {
                        "group1": 0.3467792961949424
                    },
                    "regulatory_source": "Hdac1",
                    "regulatory_target": "Tspan4"
                },
                "Tspo_Hdac1": {
                    "id": "Tspo_Hdac1",
                    "type": null,
                    "score": null,
                    "reversable": false,
                    "correlations": {
                        "group1": 0.3204499341498317
                    },
                    "regulatory_source": "Hdac1",
                    "regulatory_target": "Tspo"
                },
                "Ttc3_Hdac1": {
                    "id": "Ttc3_Hdac1",
                    "type": null,
                    "score": null,
                    "reversable": false,
                    "correlations": {
                        "group1": 0.2729392224941739
                    },
                    "regulatory_source": "Hdac1",
                    "regulatory_target": "Ttc3"
                },
                "Tubb6_Hdac1": {
                    "id": "Tubb6_Hdac1",
                    "type": null,
                    "score": null,
                    "reversable": false,
                    "correlations": {
                        "group1": 0.5474488633728047
                    },
                    "regulatory_source": "Hdac1",
                    "regulatory_target": "Tubb6"
                },
                "Twist2_Hdac1": {
                    "id": "Twist2_Hdac1",
                    "type": null,
                    "score": null,
                    "reversable": false,
                    "correlations": {
                        "group1": 0.24685296369110488
                    },
                    "regulatory_source": "Hdac1",
                    "regulatory_target": "Twist2"
                },
                "Txndc5_Hdac1": {
                    "id": "Txndc5_Hdac1",
                    "type": null,
                    "score": null,
                    "reversable": false,
                    "correlations": {
                        "group1": 0.3548288902943826
                    },
                    "regulatory_source": "Hdac1",
                    "regulatory_target": "Txndc5"
                },
                "Ubc_Hdac1": {
                    "id": "Ubc_Hdac1",
                    "type": null,
                    "score": null,
                    "reversable": false,
                    "correlations": {
                        "group1": 0.3561254230128026
                    },
                    "regulatory_source": "Hdac1",
                    "regulatory_target": "Ubc"
                },
                "Ube2b_Hdac1": {
                    "id": "Ube2b_Hdac1",
                    "type": null,
                    "score": null,
                    "reversable": false,
                    "correlations": {
                        "group1": 0.421737585763917
                    },
                    "regulatory_source": "Hdac1",
                    "regulatory_target": "Ube2b"
                },
                "Ube2r2_Hdac1": {
                    "id": "Ube2r2_Hdac1",
                    "type": null,
                    "score": null,
                    "reversable": false,
                    "correlations": {
                        "group1": 0.4130007825079062
                    },
                    "regulatory_source": "Hdac1",
                    "regulatory_target": "Ube2r2"
                },
                "Vcan_Hdac1": {
                    "id": "Vcan_Hdac1",
                    "type": null,
                    "score": null,
                    "reversable": false,
                    "correlations": {
                        "group1": 0.3300211637067049
                    },
                    "regulatory_source": "Hdac1",
                    "regulatory_target": "Vcan"
                },
                "Vim_Hdac1": {
                    "id": "Vim_Hdac1",
                    "type": null,
                    "score": null,
                    "reversable": false,
                    "correlations": {
                        "group1": 0.5437714797657838
                    },
                    "regulatory_source": "Hdac1",
                    "regulatory_target": "Vim"
                },
                "Vimp_Hdac1": {
                    "id": "Vimp_Hdac1",
                    "type": null,
                    "score": null,
                    "reversable": false,
                    "correlations": {
                        "group1": 0.30375296221426473
                    },
                    "regulatory_source": "Hdac1",
                    "regulatory_target": "Vimp"
                },
                "Vmp1_Hdac1": {
                    "id": "Vmp1_Hdac1",
                    "type": null,
                    "score": null,
                    "reversable": false,
                    "correlations": {
                        "group1": 0.23646492107582423
                    },
                    "regulatory_source": "Hdac1",
                    "regulatory_target": "Vmp1"
                },
                "Wdr1_Hdac1": {
                    "id": "Wdr1_Hdac1",
                    "type": null,
                    "score": null,
                    "reversable": false,
                    "correlations": {
                        "group1": 0.4516720456023708
                    },
                    "regulatory_source": "Hdac1",
                    "regulatory_target": "Wdr1"
                },
                "Wisp1_Hdac1": {
                    "id": "Wisp1_Hdac1",
                    "type": null,
                    "score": null,
                    "reversable": false,
                    "correlations": {
                        "group1": 0.3970210552992496
                    },
                    "regulatory_source": "Hdac1",
                    "regulatory_target": "Wisp1"
                },
                "Zyx_Hdac1": {
                    "id": "Zyx_Hdac1",
                    "type": null,
                    "score": null,
                    "reversable": false,
                    "correlations": {
                        "group1": 0.4262844429939221
                    },
                    "regulatory_source": "Hdac1",
                    "regulatory_target": "Zyx"
                },
                "mt-Co1_Hdac1": {
                    "id": "mt-Co1_Hdac1",
                    "type": null,
                    "score": null,
                    "reversable": false,
                    "correlations": {
                        "group1": 0.3452769143286818
                    },
                    "regulatory_source": "Hdac1",
                    "regulatory_target": "mt-Co1"
                },
                "mt-Nd1_Hdac1": {
                    "id": "mt-Nd1_Hdac1",
                    "type": null,
                    "score": null,
                    "reversable": false,
                    "correlations": {
                        "group1": 0.29307779377680393
                    },
                    "regulatory_source": "Hdac1",
                    "regulatory_target": "mt-Nd1"
                },
                "mt-Nd4_Hdac1": {
                    "id": "mt-Nd4_Hdac1",
                    "type": null,
                    "score": null,
                    "reversable": false,
                    "correlations": {
                        "group1": 0.25957809936381354
                    },
                    "regulatory_source": "Hdac1",
                    "regulatory_target": "mt-Nd4"
                },
                "Hdac2_1110004F10Rik": {
                    "id": "Hdac2_1110004F10Rik",
                    "type": null,
                    "score": null,
                    "reversable": false,
                    "correlations": {
                        "group1": 0.6081428899046869
                    },
                    "regulatory_source": "Hdac2",
                    "regulatory_target": "1110004F10Rik"
                },
                "Hdac2_1110008F13Rik": {
                    "id": "Hdac2_1110008F13Rik",
                    "type": null,
                    "score": null,
                    "reversable": false,
                    "correlations": {
                        "group1": 0.5855964870079163
                    },
                    "regulatory_source": "Hdac2",
                    "regulatory_target": "1110008F13Rik"
                },
                "Hdac2_2010107E04Rik": {
                    "id": "Hdac2_2010107E04Rik",
                    "type": null,
                    "score": null,
                    "reversable": false,
                    "correlations": {
                        "group1": 0.6818053953947232
                    },
                    "regulatory_source": "Hdac2",
                    "regulatory_target": "2010107E04Rik"
                },
                "Hdac2_2310036O22Rik": {
                    "id": "Hdac2_2310036O22Rik",
                    "type": null,
                    "score": null,
                    "reversable": false,
                    "correlations": {
                        "group1": 0.5920110117872084
                    },
                    "regulatory_source": "Hdac2",
                    "regulatory_target": "2310036O22Rik"
                },
                "Hdac2_2410015M20Rik": {
                    "id": "Hdac2_2410015M20Rik",
                    "type": null,
                    "score": null,
                    "reversable": false,
                    "correlations": {
                        "group1": 0.45501183763895314
                    },
                    "regulatory_source": "Hdac2",
                    "regulatory_target": "2410015M20Rik"
                },
                "Hdac2_2810417H13Rik": {
                    "id": "Hdac2_2810417H13Rik",
                    "type": null,
                    "score": null,
                    "reversable": false,
                    "correlations": {
                        "group1": 0.4283595665847445
                    },
                    "regulatory_source": "Hdac2",
                    "regulatory_target": "2810417H13Rik"
                },
                "Hdac2_2810428I15Rik": {
                    "id": "Hdac2_2810428I15Rik",
                    "type": null,
                    "score": null,
                    "reversable": false,
                    "correlations": {
                        "group1": 0.5362190882984837
                    },
                    "regulatory_source": "Hdac2",
                    "regulatory_target": "2810428I15Rik"
                },
                "Hdac2_Abracl": {
                    "id": "Hdac2_Abracl",
                    "type": null,
                    "score": null,
                    "reversable": false,
                    "correlations": {
                        "group1": 0.5656942257064138
                    },
                    "regulatory_source": "Hdac2",
                    "regulatory_target": "Abracl"
                },
                "Hdac2_Acp1": {
                    "id": "Hdac2_Acp1",
                    "type": null,
                    "score": null,
                    "reversable": false,
                    "correlations": {
                        "group1": 0.6997323583889496
                    },
                    "regulatory_source": "Hdac2",
                    "regulatory_target": "Acp1"
                },
                "Hdac2_Actg1": {
                    "id": "Hdac2_Actg1",
                    "type": null,
                    "score": null,
                    "reversable": false,
                    "correlations": {
                        "group1": 0.768737610084989
                    },
                    "regulatory_source": "Hdac2",
                    "regulatory_target": "Actg1"
                },
                "Hdac2_Actn1": {
                    "id": "Hdac2_Actn1",
                    "type": null,
                    "score": null,
                    "reversable": false,
                    "correlations": {
                        "group1": 0.6443715220037991
                    },
                    "regulatory_source": "Hdac2",
                    "regulatory_target": "Actn1"
                },
                "Hdac2_Actr3": {
                    "id": "Hdac2_Actr3",
                    "type": null,
                    "score": null,
                    "reversable": false,
                    "correlations": {
                        "group1": 0.6458918971859572
                    },
                    "regulatory_source": "Hdac2",
                    "regulatory_target": "Actr3"
                },
                "Hdac2_Adipor1": {
                    "id": "Hdac2_Adipor1",
                    "type": null,
                    "score": null,
                    "reversable": false,
                    "correlations": {
                        "group1": 0.5054148531377832
                    },
                    "regulatory_source": "Hdac2",
                    "regulatory_target": "Adipor1"
                },
                "Hdac2_Adss": {
                    "id": "Hdac2_Adss",
                    "type": null,
                    "score": null,
                    "reversable": false,
                    "correlations": {
                        "group1": 0.3673408023135689
                    },
                    "regulatory_source": "Hdac2",
                    "regulatory_target": "Adss"
                },
                "Hdac2_Aebp1": {
                    "id": "Hdac2_Aebp1",
                    "type": null,
                    "score": null,
                    "reversable": false,
                    "correlations": {
                        "group1": 0.24923852740579464
                    },
                    "regulatory_source": "Hdac2",
                    "regulatory_target": "Aebp1"
                },
                "Hdac2_Ahnak": {
                    "id": "Hdac2_Ahnak",
                    "type": null,
                    "score": null,
                    "reversable": false,
                    "correlations": {
                        "group1": 0.5683511230326597
                    },
                    "regulatory_source": "Hdac2",
                    "regulatory_target": "Ahnak"
                },
                "Hdac2_Aimp1": {
                    "id": "Hdac2_Aimp1",
                    "type": null,
                    "score": null,
                    "reversable": false,
                    "correlations": {
                        "group1": 0.6480453557427791
                    },
                    "regulatory_source": "Hdac2",
                    "regulatory_target": "Aimp1"
                },
                "Hdac2_Ak6": {
                    "id": "Hdac2_Ak6",
                    "type": null,
                    "score": null,
                    "reversable": false,
                    "correlations": {
                        "group1": 0.5449792209989829
                    },
                    "regulatory_source": "Hdac2",
                    "regulatory_target": "Ak6"
                },
                "Hdac2_Akr1a1": {
                    "id": "Hdac2_Akr1a1",
                    "type": null,
                    "score": null,
                    "reversable": false,
                    "correlations": {
                        "group1": 0.4888330085856967
                    },
                    "regulatory_source": "Hdac2",
                    "regulatory_target": "Akr1a1"
                },
                "Hdac2_Akt1s1": {
                    "id": "Hdac2_Akt1s1",
                    "type": null,
                    "score": null,
                    "reversable": false,
                    "correlations": {
                        "group1": 0.5379405123451091
                    },
                    "regulatory_source": "Hdac2",
                    "regulatory_target": "Akt1s1"
                },
                "Hdac2_Aldoa": {
                    "id": "Hdac2_Aldoa",
                    "type": null,
                    "score": null,
                    "reversable": false,
                    "correlations": {
                        "group1": 0.6487153084652866
                    },
                    "regulatory_source": "Hdac2",
                    "regulatory_target": "Aldoa"
                },
                "Hdac2_Alyref": {
                    "id": "Hdac2_Alyref",
                    "type": null,
                    "score": null,
                    "reversable": false,
                    "correlations": {
                        "group1": 0.555145375886694
                    },
                    "regulatory_source": "Hdac2",
                    "regulatory_target": "Alyref"
                },
                "Hdac2_Ankrd1": {
                    "id": "Hdac2_Ankrd1",
                    "type": null,
                    "score": null,
                    "reversable": false,
                    "correlations": {
                        "group1": 0.3430696947686943
                    },
                    "regulatory_source": "Hdac2",
                    "regulatory_target": "Ankrd1"
                },
                "Hdac2_Anp32b": {
                    "id": "Hdac2_Anp32b",
                    "type": null,
                    "score": null,
                    "reversable": false,
                    "correlations": {
                        "group1": 0.6076429605696072
                    },
                    "regulatory_source": "Hdac2",
                    "regulatory_target": "Anp32b"
                },
                "Hdac2_Anxa1": {
                    "id": "Hdac2_Anxa1",
                    "type": null,
                    "score": null,
                    "reversable": false,
                    "correlations": {
                        "group1": 0.7138461302019501
                    },
                    "regulatory_source": "Hdac2",
                    "regulatory_target": "Anxa1"
                },
                "Hdac2_Anxa2": {
                    "id": "Hdac2_Anxa2",
                    "type": null,
                    "score": null,
                    "reversable": false,
                    "correlations": {
                        "group1": 0.6124781141950909
                    },
                    "regulatory_source": "Hdac2",
                    "regulatory_target": "Anxa2"
                },
                "Hdac2_Anxa3": {
                    "id": "Hdac2_Anxa3",
                    "type": null,
                    "score": null,
                    "reversable": false,
                    "correlations": {
                        "group1": 0.5098199128677817
                    },
                    "regulatory_source": "Hdac2",
                    "regulatory_target": "Anxa3"
                },
                "Hdac2_Anxa5": {
                    "id": "Hdac2_Anxa5",
                    "type": null,
                    "score": null,
                    "reversable": false,
                    "correlations": {
                        "group1": 0.5312268661376545
                    },
                    "regulatory_source": "Hdac2",
                    "regulatory_target": "Anxa5"
                },
                "Hdac2_Anxa6": {
                    "id": "Hdac2_Anxa6",
                    "type": null,
                    "score": null,
                    "reversable": false,
                    "correlations": {
                        "group1": 0.42767746727453715
                    },
                    "regulatory_source": "Hdac2",
                    "regulatory_target": "Anxa6"
                },
                "Hdac2_Ap1s1": {
                    "id": "Hdac2_Ap1s1",
                    "type": null,
                    "score": null,
                    "reversable": false,
                    "correlations": {
                        "group1": 0.6105325992952458
                    },
                    "regulatory_source": "Hdac2",
                    "regulatory_target": "Ap1s1"
                },
                "Hdac2_Ap2m1": {
                    "id": "Hdac2_Ap2m1",
                    "type": null,
                    "score": null,
                    "reversable": false,
                    "correlations": {
                        "group1": 0.5574506501297007
                    },
                    "regulatory_source": "Hdac2",
                    "regulatory_target": "Ap2m1"
                },
                "Hdac2_Ap2s1": {
                    "id": "Hdac2_Ap2s1",
                    "type": null,
                    "score": null,
                    "reversable": false,
                    "correlations": {
                        "group1": 0.6069087496841031
                    },
                    "regulatory_source": "Hdac2",
                    "regulatory_target": "Ap2s1"
                },
                "Hdac2_Ap3s1": {
                    "id": "Hdac2_Ap3s1",
                    "type": null,
                    "score": null,
                    "reversable": false,
                    "correlations": {
                        "group1": 0.4196026137713111
                    },
                    "regulatory_source": "Hdac2",
                    "regulatory_target": "Ap3s1"
                },
                "Hdac2_App": {
                    "id": "Hdac2_App",
                    "type": null,
                    "score": null,
                    "reversable": false,
                    "correlations": {
                        "group1": 0.3499310999277289
                    },
                    "regulatory_source": "Hdac2",
                    "regulatory_target": "App"
                },
                "Hdac2_Aprt": {
                    "id": "Hdac2_Aprt",
                    "type": null,
                    "score": null,
                    "reversable": false,
                    "correlations": {
                        "group1": 0.5577139761941626
                    },
                    "regulatory_source": "Hdac2",
                    "regulatory_target": "Aprt"
                },
                "Hdac2_Arf1": {
                    "id": "Hdac2_Arf1",
                    "type": null,
                    "score": null,
                    "reversable": false,
                    "correlations": {
                        "group1": 0.6563090928471668
                    },
                    "regulatory_source": "Hdac2",
                    "regulatory_target": "Arf1"
                },
                "Hdac2_Arf4": {
                    "id": "Hdac2_Arf4",
                    "type": null,
                    "score": null,
                    "reversable": false,
                    "correlations": {
                        "group1": 0.541367172164163
                    },
                    "regulatory_source": "Hdac2",
                    "regulatory_target": "Arf4"
                },
                "Hdac2_Arf5": {
                    "id": "Hdac2_Arf5",
                    "type": null,
                    "score": null,
                    "reversable": false,
                    "correlations": {
                        "group1": 0.4379864927216548
                    },
                    "regulatory_source": "Hdac2",
                    "regulatory_target": "Arf5"
                },
                "Hdac2_Arf6": {
                    "id": "Hdac2_Arf6",
                    "type": null,
                    "score": null,
                    "reversable": false,
                    "correlations": {
                        "group1": 0.5024740388540931
                    },
                    "regulatory_source": "Hdac2",
                    "regulatory_target": "Arf6"
                },
                "Hdac2_Arhgdia": {
                    "id": "Hdac2_Arhgdia",
                    "type": null,
                    "score": null,
                    "reversable": false,
                    "correlations": {
                        "group1": 0.6859942178482282
                    },
                    "regulatory_source": "Hdac2",
                    "regulatory_target": "Arhgdia"
                },
                "Hdac2_Arhgdib": {
                    "id": "Hdac2_Arhgdib",
                    "type": null,
                    "score": null,
                    "reversable": false,
                    "correlations": {
                        "group1": 0.30213171584155774
                    },
                    "regulatory_source": "Hdac2",
                    "regulatory_target": "Arhgdib"
                },
                "Hdac2_Arl1": {
                    "id": "Hdac2_Arl1",
                    "type": null,
                    "score": null,
                    "reversable": false,
                    "correlations": {
                        "group1": 0.5512391211537272
                    },
                    "regulatory_source": "Hdac2",
                    "regulatory_target": "Arl1"
                },
                "Hdac2_Arpc1a": {
                    "id": "Hdac2_Arpc1a",
                    "type": null,
                    "score": null,
                    "reversable": false,
                    "correlations": {
                        "group1": 0.5062444150906481
                    },
                    "regulatory_source": "Hdac2",
                    "regulatory_target": "Arpc1a"
                },
                "Hdac2_Arpc1b": {
                    "id": "Hdac2_Arpc1b",
                    "type": null,
                    "score": null,
                    "reversable": false,
                    "correlations": {
                        "group1": 0.5368799307725656
                    },
                    "regulatory_source": "Hdac2",
                    "regulatory_target": "Arpc1b"
                },
                "Hdac2_Arpc2": {
                    "id": "Hdac2_Arpc2",
                    "type": null,
                    "score": null,
                    "reversable": false,
                    "correlations": {
                        "group1": 0.7010924602428112
                    },
                    "regulatory_source": "Hdac2",
                    "regulatory_target": "Arpc2"
                },
                "Hdac2_Arpc3": {
                    "id": "Hdac2_Arpc3",
                    "type": null,
                    "score": null,
                    "reversable": false,
                    "correlations": {
                        "group1": 0.5319886597283098
                    },
                    "regulatory_source": "Hdac2",
                    "regulatory_target": "Arpc3"
                },
                "Hdac2_Arpc5": {
                    "id": "Hdac2_Arpc5",
                    "type": null,
                    "score": null,
                    "reversable": false,
                    "correlations": {
                        "group1": 0.6289417497905911
                    },
                    "regulatory_source": "Hdac2",
                    "regulatory_target": "Arpc5"
                },
                "Hdac2_Arpc5l": {
                    "id": "Hdac2_Arpc5l",
                    "type": null,
                    "score": null,
                    "reversable": false,
                    "correlations": {
                        "group1": 0.5580300708903119
                    },
                    "regulatory_source": "Hdac2",
                    "regulatory_target": "Arpc5l"
                },
                "Hdac2_Arpp19": {
                    "id": "Hdac2_Arpp19",
                    "type": null,
                    "score": null,
                    "reversable": false,
                    "correlations": {
                        "group1": 0.6468427165632632
                    },
                    "regulatory_source": "Hdac2",
                    "regulatory_target": "Arpp19"
                },
                "Hdac2_Aspn": {
                    "id": "Hdac2_Aspn",
                    "type": null,
                    "score": null,
                    "reversable": false,
                    "correlations": {
                        "group1": 0.40266969114954504
                    },
                    "regulatory_source": "Hdac2",
                    "regulatory_target": "Aspn"
                },
                "Hdac2_Atf5": {
                    "id": "Hdac2_Atf5",
                    "type": null,
                    "score": null,
                    "reversable": false,
                    "correlations": {
                        "group1": 0.43951512829582273
                    },
                    "regulatory_source": "Hdac2",
                    "regulatory_target": "Atf5"
                },
                "Hdac2_Atox1": {
                    "id": "Hdac2_Atox1",
                    "type": null,
                    "score": null,
                    "reversable": false,
                    "correlations": {
                        "group1": 0.5301916907790858
                    },
                    "regulatory_source": "Hdac2",
                    "regulatory_target": "Atox1"
                },
                "Hdac2_Atp2b1": {
                    "id": "Hdac2_Atp2b1",
                    "type": null,
                    "score": null,
                    "reversable": false,
                    "correlations": {
                        "group1": 0.4604389089894542
                    },
                    "regulatory_source": "Hdac2",
                    "regulatory_target": "Atp2b1"
                },
                "Hdac2_Atp5a1": {
                    "id": "Hdac2_Atp5a1",
                    "type": null,
                    "score": null,
                    "reversable": false,
                    "correlations": {
                        "group1": 0.6024915868363812
                    },
                    "regulatory_source": "Hdac2",
                    "regulatory_target": "Atp5a1"
                },
                "Hdac2_Atp5b": {
                    "id": "Hdac2_Atp5b",
                    "type": null,
                    "score": null,
                    "reversable": false,
                    "correlations": {
                        "group1": 0.7226007169535072
                    },
                    "regulatory_source": "Hdac2",
                    "regulatory_target": "Atp5b"
                },
                "Hdac2_Atp5c1": {
                    "id": "Hdac2_Atp5c1",
                    "type": null,
                    "score": null,
                    "reversable": false,
                    "correlations": {
                        "group1": 0.7333293041993373
                    },
                    "regulatory_source": "Hdac2",
                    "regulatory_target": "Atp5c1"
                },
                "Hdac2_Atp5d": {
                    "id": "Hdac2_Atp5d",
                    "type": null,
                    "score": null,
                    "reversable": false,
                    "correlations": {
                        "group1": 0.6637791890188515
                    },
                    "regulatory_source": "Hdac2",
                    "regulatory_target": "Atp5d"
                },
                "Hdac2_Atp5e": {
                    "id": "Hdac2_Atp5e",
                    "type": null,
                    "score": null,
                    "reversable": false,
                    "correlations": {
                        "group1": 0.5448005139145251
                    },
                    "regulatory_source": "Hdac2",
                    "regulatory_target": "Atp5e"
                },
                "Hdac2_Atp5f1": {
                    "id": "Hdac2_Atp5f1",
                    "type": null,
                    "score": null,
                    "reversable": false,
                    "correlations": {
                        "group1": 0.6805901608736227
                    },
                    "regulatory_source": "Hdac2",
                    "regulatory_target": "Atp5f1"
                },
                "Hdac2_Atp5g2": {
                    "id": "Hdac2_Atp5g2",
                    "type": null,
                    "score": null,
                    "reversable": false,
                    "correlations": {
                        "group1": 0.6570375084503517
                    },
                    "regulatory_source": "Hdac2",
                    "regulatory_target": "Atp5g2"
                },
                "Hdac2_Atp5g3": {
                    "id": "Hdac2_Atp5g3",
                    "type": null,
                    "score": null,
                    "reversable": false,
                    "correlations": {
                        "group1": 0.6811355204988448
                    },
                    "regulatory_source": "Hdac2",
                    "regulatory_target": "Atp5g3"
                },
                "Hdac2_Atp5j": {
                    "id": "Hdac2_Atp5j",
                    "type": null,
                    "score": null,
                    "reversable": false,
                    "correlations": {
                        "group1": 0.6166025711232487
                    },
                    "regulatory_source": "Hdac2",
                    "regulatory_target": "Atp5j"
                },
                "Hdac2_Atp5j2": {
                    "id": "Hdac2_Atp5j2",
                    "type": null,
                    "score": null,
                    "reversable": false,
                    "correlations": {
                        "group1": 0.48537629560912493
                    },
                    "regulatory_source": "Hdac2",
                    "regulatory_target": "Atp5j2"
                },
                "Hdac2_Atp5l": {
                    "id": "Hdac2_Atp5l",
                    "type": null,
                    "score": null,
                    "reversable": false,
                    "correlations": {
                        "group1": 0.6249078146883245
                    },
                    "regulatory_source": "Hdac2",
                    "regulatory_target": "Atp5l"
                },
                "Hdac2_Atp5o": {
                    "id": "Hdac2_Atp5o",
                    "type": null,
                    "score": null,
                    "reversable": false,
                    "correlations": {
                        "group1": 0.5540804890338354
                    },
                    "regulatory_source": "Hdac2",
                    "regulatory_target": "Atp5o"
                },
                "Hdac2_Atp6v0b": {
                    "id": "Hdac2_Atp6v0b",
                    "type": null,
                    "score": null,
                    "reversable": false,
                    "correlations": {
                        "group1": 0.40827865909338057
                    },
                    "regulatory_source": "Hdac2",
                    "regulatory_target": "Atp6v0b"
                },
                "Hdac2_Atp6v0e": {
                    "id": "Hdac2_Atp6v0e",
                    "type": null,
                    "score": null,
                    "reversable": false,
                    "correlations": {
                        "group1": 0.504626216335674
                    },
                    "regulatory_source": "Hdac2",
                    "regulatory_target": "Atp6v0e"
                },
                "Hdac2_Atp6v1g1": {
                    "id": "Hdac2_Atp6v1g1",
                    "type": null,
                    "score": null,
                    "reversable": false,
                    "correlations": {
                        "group1": 0.664100983878172
                    },
                    "regulatory_source": "Hdac2",
                    "regulatory_target": "Atp6v1g1"
                },
                "Hdac2_Atpif1": {
                    "id": "Hdac2_Atpif1",
                    "type": null,
                    "score": null,
                    "reversable": false,
                    "correlations": {
                        "group1": 0.5471694949064659
                    },
                    "regulatory_source": "Hdac2",
                    "regulatory_target": "Atpif1"
                },
                "Hdac2_Atrx": {
                    "id": "Hdac2_Atrx",
                    "type": null,
                    "score": null,
                    "reversable": false,
                    "correlations": {
                        "group1": 0.36795026932827957
                    },
                    "regulatory_source": "Hdac2",
                    "regulatory_target": "Atrx"
                },
                "Hdac2_Atxn10": {
                    "id": "Hdac2_Atxn10",
                    "type": null,
                    "score": null,
                    "reversable": false,
                    "correlations": {
                        "group1": 0.5953420366319468
                    },
                    "regulatory_source": "Hdac2",
                    "regulatory_target": "Atxn10"
                },
                "Hdac2_Atxn7l3b": {
                    "id": "Hdac2_Atxn7l3b",
                    "type": null,
                    "score": null,
                    "reversable": false,
                    "correlations": {
                        "group1": 0.5159150558400261
                    },
                    "regulatory_source": "Hdac2",
                    "regulatory_target": "Atxn7l3b"
                },
                "Hdac2_Axl": {
                    "id": "Hdac2_Axl",
                    "type": null,
                    "score": null,
                    "reversable": false,
                    "correlations": {
                        "group1": 0.5910999484805878
                    },
                    "regulatory_source": "Hdac2",
                    "regulatory_target": "Axl"
                },
                "Hdac2_B2m": {
                    "id": "Hdac2_B2m",
                    "type": null,
                    "score": null,
                    "reversable": false,
                    "correlations": {
                        "group1": 0.44999471057839746
                    },
                    "regulatory_source": "Hdac2",
                    "regulatory_target": "B2m"
                },
                "Hdac2_BC031181": {
                    "id": "Hdac2_BC031181",
                    "type": null,
                    "score": null,
                    "reversable": false,
                    "correlations": {
                        "group1": 0.4611867911695545
                    },
                    "regulatory_source": "Hdac2",
                    "regulatory_target": "BC031181"
                },
                "Hdac2_Bag1": {
                    "id": "Hdac2_Bag1",
                    "type": null,
                    "score": null,
                    "reversable": false,
                    "correlations": {
                        "group1": 0.5947686464848424
                    },
                    "regulatory_source": "Hdac2",
                    "regulatory_target": "Bag1"
                },
                "Hdac2_Banf1": {
                    "id": "Hdac2_Banf1",
                    "type": null,
                    "score": null,
                    "reversable": false,
                    "correlations": {
                        "group1": 0.6041265587128244
                    },
                    "regulatory_source": "Hdac2",
                    "regulatory_target": "Banf1"
                },
                "Hdac2_Basp1": {
                    "id": "Hdac2_Basp1",
                    "type": null,
                    "score": null,
                    "reversable": false,
                    "correlations": {
                        "group1": 0.5198996040759636
                    },
                    "regulatory_source": "Hdac2",
                    "regulatory_target": "Basp1"
                },
                "Hdac2_Bcap31": {
                    "id": "Hdac2_Bcap31",
                    "type": null,
                    "score": null,
                    "reversable": false,
                    "correlations": {
                        "group1": 0.594161102289851
                    },
                    "regulatory_source": "Hdac2",
                    "regulatory_target": "Bcap31"
                },
                "Hdac2_Bclaf1": {
                    "id": "Hdac2_Bclaf1",
                    "type": null,
                    "score": null,
                    "reversable": false,
                    "correlations": {
                        "group1": 0.5130601816990816
                    },
                    "regulatory_source": "Hdac2",
                    "regulatory_target": "Bclaf1"
                },
                "Hdac2_Bnip3l": {
                    "id": "Hdac2_Bnip3l",
                    "type": null,
                    "score": null,
                    "reversable": false,
                    "correlations": {
                        "group1": 0.47237594519062387
                    },
                    "regulatory_source": "Hdac2",
                    "regulatory_target": "Bnip3l"
                },
                "Hdac2_Bola3": {
                    "id": "Hdac2_Bola3",
                    "type": null,
                    "score": null,
                    "reversable": false,
                    "correlations": {
                        "group1": 0.5421566788806489
                    },
                    "regulatory_source": "Hdac2",
                    "regulatory_target": "Bola3"
                },
                "Hdac2_Bri3": {
                    "id": "Hdac2_Bri3",
                    "type": null,
                    "score": null,
                    "reversable": false,
                    "correlations": {
                        "group1": 0.42879632490567
                    },
                    "regulatory_source": "Hdac2",
                    "regulatory_target": "Bri3"
                },
                "Hdac2_Brk1": {
                    "id": "Hdac2_Brk1",
                    "type": null,
                    "score": null,
                    "reversable": false,
                    "correlations": {
                        "group1": 0.6248655832581997
                    },
                    "regulatory_source": "Hdac2",
                    "regulatory_target": "Brk1"
                },
                "Hdac2_Bsg": {
                    "id": "Hdac2_Bsg",
                    "type": null,
                    "score": null,
                    "reversable": false,
                    "correlations": {
                        "group1": 0.6637498217421783
                    },
                    "regulatory_source": "Hdac2",
                    "regulatory_target": "Bsg"
                },
                "Hdac2_Btf3": {
                    "id": "Hdac2_Btf3",
                    "type": null,
                    "score": null,
                    "reversable": false,
                    "correlations": {
                        "group1": 0.7462916802891275
                    },
                    "regulatory_source": "Hdac2",
                    "regulatory_target": "Btf3"
                },
                "Hdac2_Btf3l4": {
                    "id": "Hdac2_Btf3l4",
                    "type": null,
                    "score": null,
                    "reversable": false,
                    "correlations": {
                        "group1": 0.4685827484934082
                    },
                    "regulatory_source": "Hdac2",
                    "regulatory_target": "Btf3l4"
                },
                "Hdac2_Btg1": {
                    "id": "Hdac2_Btg1",
                    "type": null,
                    "score": null,
                    "reversable": false,
                    "correlations": {
                        "group1": 0.32401227641869773
                    },
                    "regulatory_source": "Hdac2",
                    "regulatory_target": "Btg1"
                },
                "Hdac2_Btg2": {
                    "id": "Hdac2_Btg2",
                    "type": null,
                    "score": null,
                    "reversable": false,
                    "correlations": {
                        "group1": 0.4279328121414763
                    },
                    "regulatory_source": "Hdac2",
                    "regulatory_target": "Btg2"
                },
                "Hdac2_Bub3": {
                    "id": "Hdac2_Bub3",
                    "type": null,
                    "score": null,
                    "reversable": false,
                    "correlations": {
                        "group1": 0.5758259050807983
                    },
                    "regulatory_source": "Hdac2",
                    "regulatory_target": "Bub3"
                },
                "Hdac2_Bud31": {
                    "id": "Hdac2_Bud31",
                    "type": null,
                    "score": null,
                    "reversable": false,
                    "correlations": {
                        "group1": 0.5577323008838635
                    },
                    "regulatory_source": "Hdac2",
                    "regulatory_target": "Bud31"
                },
                "Hdac2_Bzw1": {
                    "id": "Hdac2_Bzw1",
                    "type": null,
                    "score": null,
                    "reversable": false,
                    "correlations": {
                        "group1": 0.5296541801258423
                    },
                    "regulatory_source": "Hdac2",
                    "regulatory_target": "Bzw1"
                },
                "Hdac2_C1d": {
                    "id": "Hdac2_C1d",
                    "type": null,
                    "score": null,
                    "reversable": false,
                    "correlations": {
                        "group1": 0.4191325521306651
                    },
                    "regulatory_source": "Hdac2",
                    "regulatory_target": "C1d"
                },
                "Hdac2_Cald1": {
                    "id": "Hdac2_Cald1",
                    "type": null,
                    "score": null,
                    "reversable": false,
                    "correlations": {
                        "group1": 0.6627705738616567
                    },
                    "regulatory_source": "Hdac2",
                    "regulatory_target": "Cald1"
                },
                "Hdac2_Calm2": {
                    "id": "Hdac2_Calm2",
                    "type": null,
                    "score": null,
                    "reversable": false,
                    "correlations": {
                        "group1": 0.530298085020604
                    },
                    "regulatory_source": "Hdac2",
                    "regulatory_target": "Calm2"
                },
                "Hdac2_Calm3": {
                    "id": "Hdac2_Calm3",
                    "type": null,
                    "score": null,
                    "reversable": false,
                    "correlations": {
                        "group1": 0.6834514550861047
                    },
                    "regulatory_source": "Hdac2",
                    "regulatory_target": "Calm3"
                },
                "Hdac2_Calr": {
                    "id": "Hdac2_Calr",
                    "type": null,
                    "score": null,
                    "reversable": false,
                    "correlations": {
                        "group1": 0.5204438666157364
                    },
                    "regulatory_source": "Hdac2",
                    "regulatory_target": "Calr"
                },
                "Hdac2_Calu": {
                    "id": "Hdac2_Calu",
                    "type": null,
                    "score": null,
                    "reversable": false,
                    "correlations": {
                        "group1": 0.48912986002970243
                    },
                    "regulatory_source": "Hdac2",
                    "regulatory_target": "Calu"
                },
                "Hdac2_Camk2d": {
                    "id": "Hdac2_Camk2d",
                    "type": null,
                    "score": null,
                    "reversable": false,
                    "correlations": {
                        "group1": 0.5327591447576718
                    },
                    "regulatory_source": "Hdac2",
                    "regulatory_target": "Camk2d"
                },
                "Hdac2_Canx": {
                    "id": "Hdac2_Canx",
                    "type": null,
                    "score": null,
                    "reversable": false,
                    "correlations": {
                        "group1": 0.506550034020924
                    },
                    "regulatory_source": "Hdac2",
                    "regulatory_target": "Canx"
                },
                "Hdac2_Capg": {
                    "id": "Hdac2_Capg",
                    "type": null,
                    "score": null,
                    "reversable": false,
                    "correlations": {
                        "group1": 0.22659601073998112
                    },
                    "regulatory_source": "Hdac2",
                    "regulatory_target": "Capg"
                },
                "Hdac2_Capn2": {
                    "id": "Hdac2_Capn2",
                    "type": null,
                    "score": null,
                    "reversable": false,
                    "correlations": {
                        "group1": 0.5555906608984542
                    },
                    "regulatory_source": "Hdac2",
                    "regulatory_target": "Capn2"
                },
                "Hdac2_Capns1": {
                    "id": "Hdac2_Capns1",
                    "type": null,
                    "score": null,
                    "reversable": false,
                    "correlations": {
                        "group1": 0.5042974392073805
                    },
                    "regulatory_source": "Hdac2",
                    "regulatory_target": "Capns1"
                },
                "Hdac2_Caprin1": {
                    "id": "Hdac2_Caprin1",
                    "type": null,
                    "score": null,
                    "reversable": false,
                    "correlations": {
                        "group1": 0.5355105686271905
                    },
                    "regulatory_source": "Hdac2",
                    "regulatory_target": "Caprin1"
                },
                "Hdac2_Capza2": {
                    "id": "Hdac2_Capza2",
                    "type": null,
                    "score": null,
                    "reversable": false,
                    "correlations": {
                        "group1": 0.6434904973155592
                    },
                    "regulatory_source": "Hdac2",
                    "regulatory_target": "Capza2"
                },
                "Hdac2_Carhsp1": {
                    "id": "Hdac2_Carhsp1",
                    "type": null,
                    "score": null,
                    "reversable": false,
                    "correlations": {
                        "group1": 0.31855404450809494
                    },
                    "regulatory_source": "Hdac2",
                    "regulatory_target": "Carhsp1"
                },
                "Hdac2_Cav1": {
                    "id": "Hdac2_Cav1",
                    "type": null,
                    "score": null,
                    "reversable": false,
                    "correlations": {
                        "group1": 0.5939641543948984
                    },
                    "regulatory_source": "Hdac2",
                    "regulatory_target": "Cav1"
                },
                "Hdac2_Cbx5": {
                    "id": "Hdac2_Cbx5",
                    "type": null,
                    "score": null,
                    "reversable": false,
                    "correlations": {
                        "group1": 0.5257926695934125
                    },
                    "regulatory_source": "Hdac2",
                    "regulatory_target": "Cbx5"
                },
                "Hdac2_Ccdc124": {
                    "id": "Hdac2_Ccdc124",
                    "type": null,
                    "score": null,
                    "reversable": false,
                    "correlations": {
                        "group1": 0.5696818692548894
                    },
                    "regulatory_source": "Hdac2",
                    "regulatory_target": "Ccdc124"
                },
                "Hdac2_Ccnd1": {
                    "id": "Hdac2_Ccnd1",
                    "type": null,
                    "score": null,
                    "reversable": false,
                    "correlations": {
                        "group1": 0.5397270611615325
                    },
                    "regulatory_source": "Hdac2",
                    "regulatory_target": "Ccnd1"
                },
                "Hdac2_Ccnd2": {
                    "id": "Hdac2_Ccnd2",
                    "type": null,
                    "score": null,
                    "reversable": false,
                    "correlations": {
                        "group1": 0.5597099727527988
                    },
                    "regulatory_source": "Hdac2",
                    "regulatory_target": "Ccnd2"
                },
                "Hdac2_Ccng1": {
                    "id": "Hdac2_Ccng1",
                    "type": null,
                    "score": null,
                    "reversable": false,
                    "correlations": {
                        "group1": 0.4637689851769464
                    },
                    "regulatory_source": "Hdac2",
                    "regulatory_target": "Ccng1"
                },
                "Hdac2_Cct2": {
                    "id": "Hdac2_Cct2",
                    "type": null,
                    "score": null,
                    "reversable": false,
                    "correlations": {
                        "group1": 0.7175366076560553
                    },
                    "regulatory_source": "Hdac2",
                    "regulatory_target": "Cct2"
                },
                "Hdac2_Cct3": {
                    "id": "Hdac2_Cct3",
                    "type": null,
                    "score": null,
                    "reversable": false,
                    "correlations": {
                        "group1": 0.590949619770418
                    },
                    "regulatory_source": "Hdac2",
                    "regulatory_target": "Cct3"
                },
                "Hdac2_Cct4": {
                    "id": "Hdac2_Cct4",
                    "type": null,
                    "score": null,
                    "reversable": false,
                    "correlations": {
                        "group1": 0.7106995881663194
                    },
                    "regulatory_source": "Hdac2",
                    "regulatory_target": "Cct4"
                },
                "Hdac2_Cct5": {
                    "id": "Hdac2_Cct5",
                    "type": null,
                    "score": null,
                    "reversable": false,
                    "correlations": {
                        "group1": 0.614608302301414
                    },
                    "regulatory_source": "Hdac2",
                    "regulatory_target": "Cct5"
                },
                "Hdac2_Cct7": {
                    "id": "Hdac2_Cct7",
                    "type": null,
                    "score": null,
                    "reversable": false,
                    "correlations": {
                        "group1": 0.6473817570474131
                    },
                    "regulatory_source": "Hdac2",
                    "regulatory_target": "Cct7"
                },
                "Hdac2_Cct8": {
                    "id": "Hdac2_Cct8",
                    "type": null,
                    "score": null,
                    "reversable": false,
                    "correlations": {
                        "group1": 0.7168679928976693
                    },
                    "regulatory_source": "Hdac2",
                    "regulatory_target": "Cct8"
                },
                "Hdac2_Cd44": {
                    "id": "Hdac2_Cd44",
                    "type": null,
                    "score": null,
                    "reversable": false,
                    "correlations": {
                        "group1": 0.5347465322238046
                    },
                    "regulatory_source": "Hdac2",
                    "regulatory_target": "Cd44"
                },
                "Hdac2_Cd47": {
                    "id": "Hdac2_Cd47",
                    "type": null,
                    "score": null,
                    "reversable": false,
                    "correlations": {
                        "group1": 0.44717064749472735
                    },
                    "regulatory_source": "Hdac2",
                    "regulatory_target": "Cd47"
                },
                "Hdac2_Cd63": {
                    "id": "Hdac2_Cd63",
                    "type": null,
                    "score": null,
                    "reversable": false,
                    "correlations": {
                        "group1": 0.5292440181708791
                    },
                    "regulatory_source": "Hdac2",
                    "regulatory_target": "Cd63"
                },
                "Hdac2_Cd81": {
                    "id": "Hdac2_Cd81",
                    "type": null,
                    "score": null,
                    "reversable": false,
                    "correlations": {
                        "group1": 0.573203032055925
                    },
                    "regulatory_source": "Hdac2",
                    "regulatory_target": "Cd81"
                },
                "Hdac2_Cdc37": {
                    "id": "Hdac2_Cdc37",
                    "type": null,
                    "score": null,
                    "reversable": false,
                    "correlations": {
                        "group1": 0.6236340271491977
                    },
                    "regulatory_source": "Hdac2",
                    "regulatory_target": "Cdc37"
                },
                "Hdac2_Cdc42": {
                    "id": "Hdac2_Cdc42",
                    "type": null,
                    "score": null,
                    "reversable": false,
                    "correlations": {
                        "group1": 0.7166863414083045
                    },
                    "regulatory_source": "Hdac2",
                    "regulatory_target": "Cdc42"
                },
                "Hdac2_Cdc42ep3": {
                    "id": "Hdac2_Cdc42ep3",
                    "type": null,
                    "score": null,
                    "reversable": false,
                    "correlations": {
                        "group1": 0.2856635813167768
                    },
                    "regulatory_source": "Hdac2",
                    "regulatory_target": "Cdc42ep3"
                },
                "Hdac2_Cdh11": {
                    "id": "Hdac2_Cdh11",
                    "type": null,
                    "score": null,
                    "reversable": false,
                    "correlations": {
                        "group1": 0.3245460141986496
                    },
                    "regulatory_source": "Hdac2",
                    "regulatory_target": "Cdh11"
                },
                "Hdac2_Cdk4": {
                    "id": "Hdac2_Cdk4",
                    "type": null,
                    "score": null,
                    "reversable": false,
                    "correlations": {
                        "group1": 0.6090862863763495
                    },
                    "regulatory_source": "Hdac2",
                    "regulatory_target": "Cdk4"
                },
                "Hdac2_Cdkn1a": {
                    "id": "Hdac2_Cdkn1a",
                    "type": null,
                    "score": null,
                    "reversable": false,
                    "correlations": {
                        "group1": 0.34157645325423974
                    },
                    "regulatory_source": "Hdac2",
                    "regulatory_target": "Cdkn1a"
                },
                "Hdac2_Cdv3": {
                    "id": "Hdac2_Cdv3",
                    "type": null,
                    "score": null,
                    "reversable": false,
                    "correlations": {
                        "group1": 0.476829914722235
                    },
                    "regulatory_source": "Hdac2",
                    "regulatory_target": "Cdv3"
                },
                "Hdac2_Cetn3": {
                    "id": "Hdac2_Cetn3",
                    "type": null,
                    "score": null,
                    "reversable": false,
                    "correlations": {
                        "group1": 0.5322260804754221
                    },
                    "regulatory_source": "Hdac2",
                    "regulatory_target": "Cetn3"
                },
                "Hdac2_Cfl1": {
                    "id": "Hdac2_Cfl1",
                    "type": null,
                    "score": null,
                    "reversable": false,
                    "correlations": {
                        "group1": 0.7396320048389624
                    },
                    "regulatory_source": "Hdac2",
                    "regulatory_target": "Cfl1"
                },
                "Hdac2_Cfl2": {
                    "id": "Hdac2_Cfl2",
                    "type": null,
                    "score": null,
                    "reversable": false,
                    "correlations": {
                        "group1": 0.512657484511669
                    },
                    "regulatory_source": "Hdac2",
                    "regulatory_target": "Cfl2"
                },
                "Hdac2_Cggbp1": {
                    "id": "Hdac2_Cggbp1",
                    "type": null,
                    "score": null,
                    "reversable": false,
                    "correlations": {
                        "group1": 0.4851172075442938
                    },
                    "regulatory_source": "Hdac2",
                    "regulatory_target": "Cggbp1"
                },
                "Hdac2_Chchd1": {
                    "id": "Hdac2_Chchd1",
                    "type": null,
                    "score": null,
                    "reversable": false,
                    "correlations": {
                        "group1": 0.5992255915316631
                    },
                    "regulatory_source": "Hdac2",
                    "regulatory_target": "Chchd1"
                },
                "Hdac2_Chchd3": {
                    "id": "Hdac2_Chchd3",
                    "type": null,
                    "score": null,
                    "reversable": false,
                    "correlations": {
                        "group1": 0.5741191251501765
                    },
                    "regulatory_source": "Hdac2",
                    "regulatory_target": "Chchd3"
                },
                "Hdac2_Chd3": {
                    "id": "Hdac2_Chd3",
                    "type": null,
                    "score": null,
                    "reversable": false,
                    "correlations": {
                        "group1": 0.5090567399845156
                    },
                    "regulatory_source": "Hdac2",
                    "regulatory_target": "Chd3"
                },
                "Hdac2_Chd4": {
                    "id": "Hdac2_Chd4",
                    "type": null,
                    "score": null,
                    "reversable": false,
                    "correlations": {
                        "group1": 0.46869090401015034
                    },
                    "regulatory_source": "Hdac2",
                    "regulatory_target": "Chd4"
                },
                "Hdac2_Chmp2a": {
                    "id": "Hdac2_Chmp2a",
                    "type": null,
                    "score": null,
                    "reversable": false,
                    "correlations": {
                        "group1": 0.4466092368723424
                    },
                    "regulatory_source": "Hdac2",
                    "regulatory_target": "Chmp2a"
                },
                "Hdac2_Chmp4b": {
                    "id": "Hdac2_Chmp4b",
                    "type": null,
                    "score": null,
                    "reversable": false,
                    "correlations": {
                        "group1": 0.4941033884281095
                    },
                    "regulatory_source": "Hdac2",
                    "regulatory_target": "Chmp4b"
                },
                "Hdac2_Cisd2": {
                    "id": "Hdac2_Cisd2",
                    "type": null,
                    "score": null,
                    "reversable": false,
                    "correlations": {
                        "group1": 0.5497788538491671
                    },
                    "regulatory_source": "Hdac2",
                    "regulatory_target": "Cisd2"
                },
                "Hdac2_Cited2": {
                    "id": "Hdac2_Cited2",
                    "type": null,
                    "score": null,
                    "reversable": false,
                    "correlations": {
                        "group1": 0.5177051562048476
                    },
                    "regulatory_source": "Hdac2",
                    "regulatory_target": "Cited2"
                },
                "Hdac2_Ckap4": {
                    "id": "Hdac2_Ckap4",
                    "type": null,
                    "score": null,
                    "reversable": false,
                    "correlations": {
                        "group1": 0.5756918170248879
                    },
                    "regulatory_source": "Hdac2",
                    "regulatory_target": "Ckap4"
                },
                "Hdac2_Cks1b": {
                    "id": "Hdac2_Cks1b",
                    "type": null,
                    "score": null,
                    "reversable": false,
                    "correlations": {
                        "group1": 0.6003418909688835
                    },
                    "regulatory_source": "Hdac2",
                    "regulatory_target": "Cks1b"
                },
                "Hdac2_Clic1": {
                    "id": "Hdac2_Clic1",
                    "type": null,
                    "score": null,
                    "reversable": false,
                    "correlations": {
                        "group1": 0.7052572593083026
                    },
                    "regulatory_source": "Hdac2",
                    "regulatory_target": "Clic1"
                },
                "Hdac2_Clta": {
                    "id": "Hdac2_Clta",
                    "type": null,
                    "score": null,
                    "reversable": false,
                    "correlations": {
                        "group1": 0.6676994711128185
                    },
                    "regulatory_source": "Hdac2",
                    "regulatory_target": "Clta"
                },
                "Hdac2_Cmpk1": {
                    "id": "Hdac2_Cmpk1",
                    "type": null,
                    "score": null,
                    "reversable": false,
                    "correlations": {
                        "group1": 0.5263140975437576
                    },
                    "regulatory_source": "Hdac2",
                    "regulatory_target": "Cmpk1"
                },
                "Hdac2_Cmtm7": {
                    "id": "Hdac2_Cmtm7",
                    "type": null,
                    "score": null,
                    "reversable": false,
                    "correlations": {
                        "group1": 0.5162006277039564
                    },
                    "regulatory_source": "Hdac2",
                    "regulatory_target": "Cmtm7"
                },
                "Hdac2_Cnbp": {
                    "id": "Hdac2_Cnbp",
                    "type": null,
                    "score": null,
                    "reversable": false,
                    "correlations": {
                        "group1": 0.7217760467644462
                    },
                    "regulatory_source": "Hdac2",
                    "regulatory_target": "Cnbp"
                },
                "Hdac2_Cnih1": {
                    "id": "Hdac2_Cnih1",
                    "type": null,
                    "score": null,
                    "reversable": false,
                    "correlations": {
                        "group1": 0.676669291032928
                    },
                    "regulatory_source": "Hdac2",
                    "regulatory_target": "Cnih1"
                },
                "Hdac2_Cnih4": {
                    "id": "Hdac2_Cnih4",
                    "type": null,
                    "score": null,
                    "reversable": false,
                    "correlations": {
                        "group1": 0.6141598552765062
                    },
                    "regulatory_source": "Hdac2",
                    "regulatory_target": "Cnih4"
                },
                "Hdac2_Cnn2": {
                    "id": "Hdac2_Cnn2",
                    "type": null,
                    "score": null,
                    "reversable": false,
                    "correlations": {
                        "group1": 0.6611118121581628
                    },
                    "regulatory_source": "Hdac2",
                    "regulatory_target": "Cnn2"
                },
                "Hdac2_Cnn3": {
                    "id": "Hdac2_Cnn3",
                    "type": null,
                    "score": null,
                    "reversable": false,
                    "correlations": {
                        "group1": 0.6161342776145313
                    },
                    "regulatory_source": "Hdac2",
                    "regulatory_target": "Cnn3"
                },
                "Hdac2_Cnpy2": {
                    "id": "Hdac2_Cnpy2",
                    "type": null,
                    "score": null,
                    "reversable": false,
                    "correlations": {
                        "group1": 0.4998581734927131
                    },
                    "regulatory_source": "Hdac2",
                    "regulatory_target": "Cnpy2"
                },
                "Hdac2_Coa3": {
                    "id": "Hdac2_Coa3",
                    "type": null,
                    "score": null,
                    "reversable": false,
                    "correlations": {
                        "group1": 0.5612211911074807
                    },
                    "regulatory_source": "Hdac2",
                    "regulatory_target": "Coa3"
                },
                "Hdac2_Col11a1": {
                    "id": "Hdac2_Col11a1",
                    "type": null,
                    "score": null,
                    "reversable": false,
                    "correlations": {
                        "group1": 0.28431260055870294
                    },
                    "regulatory_source": "Hdac2",
                    "regulatory_target": "Col11a1"
                },
                "Hdac2_Col1a1": {
                    "id": "Hdac2_Col1a1",
                    "type": null,
                    "score": null,
                    "reversable": false,
                    "correlations": {
                        "group1": 0.5104591242828145
                    },
                    "regulatory_source": "Hdac2",
                    "regulatory_target": "Col1a1"
                },
                "Hdac2_Col1a2": {
                    "id": "Hdac2_Col1a2",
                    "type": null,
                    "score": null,
                    "reversable": false,
                    "correlations": {
                        "group1": 0.48795323369428495
                    },
                    "regulatory_source": "Hdac2",
                    "regulatory_target": "Col1a2"
                },
                "Hdac2_Col5a1": {
                    "id": "Hdac2_Col5a1",
                    "type": null,
                    "score": null,
                    "reversable": false,
                    "correlations": {
                        "group1": 0.3707189430047867
                    },
                    "regulatory_source": "Hdac2",
                    "regulatory_target": "Col5a1"
                },
                "Hdac2_Col5a2": {
                    "id": "Hdac2_Col5a2",
                    "type": null,
                    "score": null,
                    "reversable": false,
                    "correlations": {
                        "group1": 0.280635758542768
                    },
                    "regulatory_source": "Hdac2",
                    "regulatory_target": "Col5a2"
                },
                "Hdac2_Col6a1": {
                    "id": "Hdac2_Col6a1",
                    "type": null,
                    "score": null,
                    "reversable": false,
                    "correlations": {
                        "group1": 0.32847326670677307
                    },
                    "regulatory_source": "Hdac2",
                    "regulatory_target": "Col6a1"
                },
                "Hdac2_Col8a1": {
                    "id": "Hdac2_Col8a1",
                    "type": null,
                    "score": null,
                    "reversable": false,
                    "correlations": {
                        "group1": 0.39000584743175426
                    },
                    "regulatory_source": "Hdac2",
                    "regulatory_target": "Col8a1"
                },
                "Hdac2_Commd1": {
                    "id": "Hdac2_Commd1",
                    "type": null,
                    "score": null,
                    "reversable": false,
                    "correlations": {
                        "group1": 0.5249295422971326
                    },
                    "regulatory_source": "Hdac2",
                    "regulatory_target": "Commd1"
                },
                "Hdac2_Commd3": {
                    "id": "Hdac2_Commd3",
                    "type": null,
                    "score": null,
                    "reversable": false,
                    "correlations": {
                        "group1": 0.5361708142345671
                    },
                    "regulatory_source": "Hdac2",
                    "regulatory_target": "Commd3"
                },
                "Hdac2_Comt": {
                    "id": "Hdac2_Comt",
                    "type": null,
                    "score": null,
                    "reversable": false,
                    "correlations": {
                        "group1": 0.45503264279637035
                    },
                    "regulatory_source": "Hdac2",
                    "regulatory_target": "Comt"
                },
                "Hdac2_Copb2": {
                    "id": "Hdac2_Copb2",
                    "type": null,
                    "score": null,
                    "reversable": false,
                    "correlations": {
                        "group1": 0.5883188402200007
                    },
                    "regulatory_source": "Hdac2",
                    "regulatory_target": "Copb2"
                },
                "Hdac2_Cope": {
                    "id": "Hdac2_Cope",
                    "type": null,
                    "score": null,
                    "reversable": false,
                    "correlations": {
                        "group1": 0.3666249869271032
                    },
                    "regulatory_source": "Hdac2",
                    "regulatory_target": "Cope"
                },
                "Hdac2_Cops4": {
                    "id": "Hdac2_Cops4",
                    "type": null,
                    "score": null,
                    "reversable": false,
                    "correlations": {
                        "group1": 0.4718801204118482
                    },
                    "regulatory_source": "Hdac2",
                    "regulatory_target": "Cops4"
                },
                "Hdac2_Cops5": {
                    "id": "Hdac2_Cops5",
                    "type": null,
                    "score": null,
                    "reversable": false,
                    "correlations": {
                        "group1": 0.48204162795225547
                    },
                    "regulatory_source": "Hdac2",
                    "regulatory_target": "Cops5"
                },
                "Hdac2_Cops6": {
                    "id": "Hdac2_Cops6",
                    "type": null,
                    "score": null,
                    "reversable": false,
                    "correlations": {
                        "group1": 0.5504107487718973
                    },
                    "regulatory_source": "Hdac2",
                    "regulatory_target": "Cops6"
                },
                "Hdac2_Copz2": {
                    "id": "Hdac2_Copz2",
                    "type": null,
                    "score": null,
                    "reversable": false,
                    "correlations": {
                        "group1": 0.3190565671207999
                    },
                    "regulatory_source": "Hdac2",
                    "regulatory_target": "Copz2"
                },
                "Hdac2_Cox4i1": {
                    "id": "Hdac2_Cox4i1",
                    "type": null,
                    "score": null,
                    "reversable": false,
                    "correlations": {
                        "group1": 0.6609676074654963
                    },
                    "regulatory_source": "Hdac2",
                    "regulatory_target": "Cox4i1"
                },
                "Hdac2_Cox5b": {
                    "id": "Hdac2_Cox5b",
                    "type": null,
                    "score": null,
                    "reversable": false,
                    "correlations": {
                        "group1": 0.594125167495726
                    },
                    "regulatory_source": "Hdac2",
                    "regulatory_target": "Cox5b"
                },
                "Hdac2_Cox6a1": {
                    "id": "Hdac2_Cox6a1",
                    "type": null,
                    "score": null,
                    "reversable": false,
                    "correlations": {
                        "group1": 0.5178675229324197
                    },
                    "regulatory_source": "Hdac2",
                    "regulatory_target": "Cox6a1"
                },
                "Hdac2_Cox6b1": {
                    "id": "Hdac2_Cox6b1",
                    "type": null,
                    "score": null,
                    "reversable": false,
                    "correlations": {
                        "group1": 0.6666990496907071
                    },
                    "regulatory_source": "Hdac2",
                    "regulatory_target": "Cox6b1"
                },
                "Hdac2_Cox6c": {
                    "id": "Hdac2_Cox6c",
                    "type": null,
                    "score": null,
                    "reversable": false,
                    "correlations": {
                        "group1": 0.5171677395208749
                    },
                    "regulatory_source": "Hdac2",
                    "regulatory_target": "Cox6c"
                },
                "Hdac2_Cox7a2": {
                    "id": "Hdac2_Cox7a2",
                    "type": null,
                    "score": null,
                    "reversable": false,
                    "correlations": {
                        "group1": 0.6433757874064148
                    },
                    "regulatory_source": "Hdac2",
                    "regulatory_target": "Cox7a2"
                },
                "Hdac2_Cox7a2l": {
                    "id": "Hdac2_Cox7a2l",
                    "type": null,
                    "score": null,
                    "reversable": false,
                    "correlations": {
                        "group1": 0.5744732581229095
                    },
                    "regulatory_source": "Hdac2",
                    "regulatory_target": "Cox7a2l"
                },
                "Hdac2_Cox7c": {
                    "id": "Hdac2_Cox7c",
                    "type": null,
                    "score": null,
                    "reversable": false,
                    "correlations": {
                        "group1": 0.6687394102711179
                    },
                    "regulatory_source": "Hdac2",
                    "regulatory_target": "Cox7c"
                },
                "Hdac2_Cox8a": {
                    "id": "Hdac2_Cox8a",
                    "type": null,
                    "score": null,
                    "reversable": false,
                    "correlations": {
                        "group1": 0.5946281398016506
                    },
                    "regulatory_source": "Hdac2",
                    "regulatory_target": "Cox8a"
                },
                "Hdac2_Cpe": {
                    "id": "Hdac2_Cpe",
                    "type": null,
                    "score": null,
                    "reversable": false,
                    "correlations": {
                        "group1": 0.46008175718366867
                    },
                    "regulatory_source": "Hdac2",
                    "regulatory_target": "Cpe"
                },
                "Hdac2_Crip2": {
                    "id": "Hdac2_Crip2",
                    "type": null,
                    "score": null,
                    "reversable": false,
                    "correlations": {
                        "group1": 0.3487207889915516
                    },
                    "regulatory_source": "Hdac2",
                    "regulatory_target": "Crip2"
                },
                "Hdac2_Cryab": {
                    "id": "Hdac2_Cryab",
                    "type": null,
                    "score": null,
                    "reversable": false,
                    "correlations": {
                        "group1": 0.2929183810318318
                    },
                    "regulatory_source": "Hdac2",
                    "regulatory_target": "Cryab"
                },
                "Hdac2_Csde1": {
                    "id": "Hdac2_Csde1",
                    "type": null,
                    "score": null,
                    "reversable": false,
                    "correlations": {
                        "group1": 0.4953418521594632
                    },
                    "regulatory_source": "Hdac2",
                    "regulatory_target": "Csde1"
                },
                "Hdac2_Csnk1a1": {
                    "id": "Hdac2_Csnk1a1",
                    "type": null,
                    "score": null,
                    "reversable": false,
                    "correlations": {
                        "group1": 0.6657386648189326
                    },
                    "regulatory_source": "Hdac2",
                    "regulatory_target": "Csnk1a1"
                },
                "Hdac2_Csnk2b": {
                    "id": "Hdac2_Csnk2b",
                    "type": null,
                    "score": null,
                    "reversable": false,
                    "correlations": {
                        "group1": 0.6083721315437933
                    },
                    "regulatory_source": "Hdac2",
                    "regulatory_target": "Csnk2b"
                },
                "Hdac2_Csrp1": {
                    "id": "Hdac2_Csrp1",
                    "type": null,
                    "score": null,
                    "reversable": false,
                    "correlations": {
                        "group1": 0.5500329101670635
                    },
                    "regulatory_source": "Hdac2",
                    "regulatory_target": "Csrp1"
                },
                "Hdac2_Cst3": {
                    "id": "Hdac2_Cst3",
                    "type": null,
                    "score": null,
                    "reversable": false,
                    "correlations": {
                        "group1": 0.44780814260903024
                    },
                    "regulatory_source": "Hdac2",
                    "regulatory_target": "Cst3"
                },
                "Hdac2_Cstb": {
                    "id": "Hdac2_Cstb",
                    "type": null,
                    "score": null,
                    "reversable": false,
                    "correlations": {
                        "group1": 0.5338247624900884
                    },
                    "regulatory_source": "Hdac2",
                    "regulatory_target": "Cstb"
                },
                "Hdac2_Ctbp1": {
                    "id": "Hdac2_Ctbp1",
                    "type": null,
                    "score": null,
                    "reversable": false,
                    "correlations": {
                        "group1": 0.4944730036683707
                    },
                    "regulatory_source": "Hdac2",
                    "regulatory_target": "Ctbp1"
                },
                "Hdac2_Ctgf": {
                    "id": "Hdac2_Ctgf",
                    "type": null,
                    "score": null,
                    "reversable": false,
                    "correlations": {
                        "group1": 0.3407905750410765
                    },
                    "regulatory_source": "Hdac2",
                    "regulatory_target": "Ctgf"
                },
                "Hdac2_Ctsd": {
                    "id": "Hdac2_Ctsd",
                    "type": null,
                    "score": null,
                    "reversable": false,
                    "correlations": {
                        "group1": 0.3180856417706671
                    },
                    "regulatory_source": "Hdac2",
                    "regulatory_target": "Ctsd"
                },
                "Hdac2_Ctsl": {
                    "id": "Hdac2_Ctsl",
                    "type": null,
                    "score": null,
                    "reversable": false,
                    "correlations": {
                        "group1": 0.461831043116889
                    },
                    "regulatory_source": "Hdac2",
                    "regulatory_target": "Ctsl"
                },
                "Hdac2_Cuta": {
                    "id": "Hdac2_Cuta",
                    "type": null,
                    "score": null,
                    "reversable": false,
                    "correlations": {
                        "group1": 0.32749619328710805
                    },
                    "regulatory_source": "Hdac2",
                    "regulatory_target": "Cuta"
                },
                "Hdac2_Cxcl12": {
                    "id": "Hdac2_Cxcl12",
                    "type": null,
                    "score": null,
                    "reversable": false,
                    "correlations": {
                        "group1": 0.3200574194500364
                    },
                    "regulatory_source": "Hdac2",
                    "regulatory_target": "Cxcl12"
                },
                "Hdac2_Cyba": {
                    "id": "Hdac2_Cyba",
                    "type": null,
                    "score": null,
                    "reversable": false,
                    "correlations": {
                        "group1": 0.5490065416177642
                    },
                    "regulatory_source": "Hdac2",
                    "regulatory_target": "Cyba"
                },
                "Hdac2_Cyc1": {
                    "id": "Hdac2_Cyc1",
                    "type": null,
                    "score": null,
                    "reversable": false,
                    "correlations": {
                        "group1": 0.7300282927322409
                    },
                    "regulatory_source": "Hdac2",
                    "regulatory_target": "Cyc1"
                },
                "Hdac2_Cycs": {
                    "id": "Hdac2_Cycs",
                    "type": null,
                    "score": null,
                    "reversable": false,
                    "correlations": {
                        "group1": 0.5161595237263225
                    },
                    "regulatory_source": "Hdac2",
                    "regulatory_target": "Cycs"
                },
                "Hdac2_Cyp51": {
                    "id": "Hdac2_Cyp51",
                    "type": null,
                    "score": null,
                    "reversable": false,
                    "correlations": {
                        "group1": 0.35772761820807575
                    },
                    "regulatory_source": "Hdac2",
                    "regulatory_target": "Cyp51"
                },
                "Hdac2_Cyr61": {
                    "id": "Hdac2_Cyr61",
                    "type": null,
                    "score": null,
                    "reversable": false,
                    "correlations": {
                        "group1": 0.557462342619472
                    },
                    "regulatory_source": "Hdac2",
                    "regulatory_target": "Cyr61"
                },
                "Hdac2_D8Ertd738e": {
                    "id": "Hdac2_D8Ertd738e",
                    "type": null,
                    "score": null,
                    "reversable": false,
                    "correlations": {
                        "group1": 0.5767995725084252
                    },
                    "regulatory_source": "Hdac2",
                    "regulatory_target": "D8Ertd738e"
                },
                "Hdac2_Dad1": {
                    "id": "Hdac2_Dad1",
                    "type": null,
                    "score": null,
                    "reversable": false,
                    "correlations": {
                        "group1": 0.5106661147309575
                    },
                    "regulatory_source": "Hdac2",
                    "regulatory_target": "Dad1"
                },
                "Hdac2_Dap": {
                    "id": "Hdac2_Dap",
                    "type": null,
                    "score": null,
                    "reversable": false,
                    "correlations": {
                        "group1": 0.5228342932286553
                    },
                    "regulatory_source": "Hdac2",
                    "regulatory_target": "Dap"
                },
                "Hdac2_Dbi": {
                    "id": "Hdac2_Dbi",
                    "type": null,
                    "score": null,
                    "reversable": false,
                    "correlations": {
                        "group1": 0.5881937447046983
                    },
                    "regulatory_source": "Hdac2",
                    "regulatory_target": "Dbi"
                },
                "Hdac2_Dctn2": {
                    "id": "Hdac2_Dctn2",
                    "type": null,
                    "score": null,
                    "reversable": false,
                    "correlations": {
                        "group1": 0.543679092478528
                    },
                    "regulatory_source": "Hdac2",
                    "regulatory_target": "Dctn2"
                },
                "Hdac2_Dctn3": {
                    "id": "Hdac2_Dctn3",
                    "type": null,
                    "score": null,
                    "reversable": false,
                    "correlations": {
                        "group1": 0.4616924400814335
                    },
                    "regulatory_source": "Hdac2",
                    "regulatory_target": "Dctn3"
                },
                "Hdac2_Dcun1d5": {
                    "id": "Hdac2_Dcun1d5",
                    "type": null,
                    "score": null,
                    "reversable": false,
                    "correlations": {
                        "group1": 0.7280807647097232
                    },
                    "regulatory_source": "Hdac2",
                    "regulatory_target": "Dcun1d5"
                },
                "Hdac2_Ddb1": {
                    "id": "Hdac2_Ddb1",
                    "type": null,
                    "score": null,
                    "reversable": false,
                    "correlations": {
                        "group1": 0.4542328423252544
                    },
                    "regulatory_source": "Hdac2",
                    "regulatory_target": "Ddb1"
                },
                "Hdac2_Ddost": {
                    "id": "Hdac2_Ddost",
                    "type": null,
                    "score": null,
                    "reversable": false,
                    "correlations": {
                        "group1": 0.5072988407991222
                    },
                    "regulatory_source": "Hdac2",
                    "regulatory_target": "Ddost"
                },
                "Hdac2_Ddx24": {
                    "id": "Hdac2_Ddx24",
                    "type": null,
                    "score": null,
                    "reversable": false,
                    "correlations": {
                        "group1": 0.4283280466523374
                    },
                    "regulatory_source": "Hdac2",
                    "regulatory_target": "Ddx24"
                },
                "Hdac2_Ddx39": {
                    "id": "Hdac2_Ddx39",
                    "type": null,
                    "score": null,
                    "reversable": false,
                    "correlations": {
                        "group1": 0.634276673153226
                    },
                    "regulatory_source": "Hdac2",
                    "regulatory_target": "Ddx39"
                },
                "Hdac2_Ddx3x": {
                    "id": "Hdac2_Ddx3x",
                    "type": null,
                    "score": null,
                    "reversable": false,
                    "correlations": {
                        "group1": 0.6486125906010906
                    },
                    "regulatory_source": "Hdac2",
                    "regulatory_target": "Ddx3x"
                },
                "Hdac2_Ddx5": {
                    "id": "Hdac2_Ddx5",
                    "type": null,
                    "score": null,
                    "reversable": false,
                    "correlations": {
                        "group1": 0.7486106262463976
                    },
                    "regulatory_source": "Hdac2",
                    "regulatory_target": "Ddx5"
                },
                "Hdac2_Denr": {
                    "id": "Hdac2_Denr",
                    "type": null,
                    "score": null,
                    "reversable": false,
                    "correlations": {
                        "group1": 0.6138677552662436
                    },
                    "regulatory_source": "Hdac2",
                    "regulatory_target": "Denr"
                },
                "Hdac2_Dlk1": {
                    "id": "Hdac2_Dlk1",
                    "type": null,
                    "score": null,
                    "reversable": false,
                    "correlations": {
                        "group1": 0.24137599670225565
                    },
                    "regulatory_source": "Hdac2",
                    "regulatory_target": "Dlk1"
                },
                "Hdac2_Dnaja1": {
                    "id": "Hdac2_Dnaja1",
                    "type": null,
                    "score": null,
                    "reversable": false,
                    "correlations": {
                        "group1": 0.5652325892462742
                    },
                    "regulatory_source": "Hdac2",
                    "regulatory_target": "Dnaja1"
                },
                "Hdac2_Dnaja2": {
                    "id": "Hdac2_Dnaja2",
                    "type": null,
                    "score": null,
                    "reversable": false,
                    "correlations": {
                        "group1": 0.6034585877408007
                    },
                    "regulatory_source": "Hdac2",
                    "regulatory_target": "Dnaja2"
                },
                "Hdac2_Dnajc3": {
                    "id": "Hdac2_Dnajc3",
                    "type": null,
                    "score": null,
                    "reversable": false,
                    "correlations": {
                        "group1": 0.40012986157740554
                    },
                    "regulatory_source": "Hdac2",
                    "regulatory_target": "Dnajc3"
                },
                "Hdac2_Dpysl3": {
                    "id": "Hdac2_Dpysl3",
                    "type": null,
                    "score": null,
                    "reversable": false,
                    "correlations": {
                        "group1": 0.5791464132074166
                    },
                    "regulatory_source": "Hdac2",
                    "regulatory_target": "Dpysl3"
                },
                "Hdac2_Dstn": {
                    "id": "Hdac2_Dstn",
                    "type": null,
                    "score": null,
                    "reversable": false,
                    "correlations": {
                        "group1": 0.6436764629663557
                    },
                    "regulatory_source": "Hdac2",
                    "regulatory_target": "Dstn"
                },
                "Hdac2_Dynll1": {
                    "id": "Hdac2_Dynll1",
                    "type": null,
                    "score": null,
                    "reversable": false,
                    "correlations": {
                        "group1": 0.6149859924744485
                    },
                    "regulatory_source": "Hdac2",
                    "regulatory_target": "Dynll1"
                },
                "Hdac2_Dynll2": {
                    "id": "Hdac2_Dynll2",
                    "type": null,
                    "score": null,
                    "reversable": false,
                    "correlations": {
                        "group1": 0.5164270012275743
                    },
                    "regulatory_source": "Hdac2",
                    "regulatory_target": "Dynll2"
                },
                "Hdac2_Dynlrb1": {
                    "id": "Hdac2_Dynlrb1",
                    "type": null,
                    "score": null,
                    "reversable": false,
                    "correlations": {
                        "group1": 0.41685997790623985
                    },
                    "regulatory_source": "Hdac2",
                    "regulatory_target": "Dynlrb1"
                },
                "Hdac2_Ebna1bp2": {
                    "id": "Hdac2_Ebna1bp2",
                    "type": null,
                    "score": null,
                    "reversable": false,
                    "correlations": {
                        "group1": 0.5371789686958325
                    },
                    "regulatory_source": "Hdac2",
                    "regulatory_target": "Ebna1bp2"
                },
                "Hdac2_Edf1": {
                    "id": "Hdac2_Edf1",
                    "type": null,
                    "score": null,
                    "reversable": false,
                    "correlations": {
                        "group1": 0.6312490346022228
                    },
                    "regulatory_source": "Hdac2",
                    "regulatory_target": "Edf1"
                },
                "Hdac2_Eef1a1": {
                    "id": "Hdac2_Eef1a1",
                    "type": null,
                    "score": null,
                    "reversable": false,
                    "correlations": {
                        "group1": 0.6595342550002842
                    },
                    "regulatory_source": "Hdac2",
                    "regulatory_target": "Eef1a1"
                },
                "Hdac2_Eef1b2": {
                    "id": "Hdac2_Eef1b2",
                    "type": null,
                    "score": null,
                    "reversable": false,
                    "correlations": {
                        "group1": 0.6420950064655985
                    },
                    "regulatory_source": "Hdac2",
                    "regulatory_target": "Eef1b2"
                },
                "Hdac2_Eef1d": {
                    "id": "Hdac2_Eef1d",
                    "type": null,
                    "score": null,
                    "reversable": false,
                    "correlations": {
                        "group1": 0.6604130413461674
                    },
                    "regulatory_source": "Hdac2",
                    "regulatory_target": "Eef1d"
                },
                "Hdac2_Eef1g": {
                    "id": "Hdac2_Eef1g",
                    "type": null,
                    "score": null,
                    "reversable": false,
                    "correlations": {
                        "group1": 0.6746223346274515
                    },
                    "regulatory_source": "Hdac2",
                    "regulatory_target": "Eef1g"
                },
                "Hdac2_Eef2": {
                    "id": "Hdac2_Eef2",
                    "type": null,
                    "score": null,
                    "reversable": false,
                    "correlations": {
                        "group1": 0.6480595316681954
                    },
                    "regulatory_source": "Hdac2",
                    "regulatory_target": "Eef2"
                },
                "Hdac2_Efemp1": {
                    "id": "Hdac2_Efemp1",
                    "type": null,
                    "score": null,
                    "reversable": false,
                    "correlations": {
                        "group1": 0.389462395449963
                    },
                    "regulatory_source": "Hdac2",
                    "regulatory_target": "Efemp1"
                },
                "Hdac2_Efemp2": {
                    "id": "Hdac2_Efemp2",
                    "type": null,
                    "score": null,
                    "reversable": false,
                    "correlations": {
                        "group1": 0.5166221753762629
                    },
                    "regulatory_source": "Hdac2",
                    "regulatory_target": "Efemp2"
                },
                "Hdac2_Eif1": {
                    "id": "Hdac2_Eif1",
                    "type": null,
                    "score": null,
                    "reversable": false,
                    "correlations": {
                        "group1": 0.6820424116379269
                    },
                    "regulatory_source": "Hdac2",
                    "regulatory_target": "Eif1"
                },
                "Hdac2_Eif1a": {
                    "id": "Hdac2_Eif1a",
                    "type": null,
                    "score": null,
                    "reversable": false,
                    "correlations": {
                        "group1": 0.6266375331712447
                    },
                    "regulatory_source": "Hdac2",
                    "regulatory_target": "Eif1a"
                },
                "Hdac2_Eif1ax": {
                    "id": "Hdac2_Eif1ax",
                    "type": null,
                    "score": null,
                    "reversable": false,
                    "correlations": {
                        "group1": 0.6486013205921062
                    },
                    "regulatory_source": "Hdac2",
                    "regulatory_target": "Eif1ax"
                },
                "Hdac2_Eif2s2": {
                    "id": "Hdac2_Eif2s2",
                    "type": null,
                    "score": null,
                    "reversable": false,
                    "correlations": {
                        "group1": 0.6339058495894405
                    },
                    "regulatory_source": "Hdac2",
                    "regulatory_target": "Eif2s2"
                },
                "Hdac2_Eif3a": {
                    "id": "Hdac2_Eif3a",
                    "type": null,
                    "score": null,
                    "reversable": false,
                    "correlations": {
                        "group1": 0.6138072572263659
                    },
                    "regulatory_source": "Hdac2",
                    "regulatory_target": "Eif3a"
                },
                "Hdac2_Eif3b": {
                    "id": "Hdac2_Eif3b",
                    "type": null,
                    "score": null,
                    "reversable": false,
                    "correlations": {
                        "group1": 0.4418227457899572
                    },
                    "regulatory_source": "Hdac2",
                    "regulatory_target": "Eif3b"
                },
                "Hdac2_Eif3c": {
                    "id": "Hdac2_Eif3c",
                    "type": null,
                    "score": null,
                    "reversable": false,
                    "correlations": {
                        "group1": 0.6796120983339472
                    },
                    "regulatory_source": "Hdac2",
                    "regulatory_target": "Eif3c"
                },
                "Hdac2_Eif3d": {
                    "id": "Hdac2_Eif3d",
                    "type": null,
                    "score": null,
                    "reversable": false,
                    "correlations": {
                        "group1": 0.6255150327008486
                    },
                    "regulatory_source": "Hdac2",
                    "regulatory_target": "Eif3d"
                },
                "Hdac2_Eif3e": {
                    "id": "Hdac2_Eif3e",
                    "type": null,
                    "score": null,
                    "reversable": false,
                    "correlations": {
                        "group1": 0.6856482339135292
                    },
                    "regulatory_source": "Hdac2",
                    "regulatory_target": "Eif3e"
                },
                "Hdac2_Eif3f": {
                    "id": "Hdac2_Eif3f",
                    "type": null,
                    "score": null,
                    "reversable": false,
                    "correlations": {
                        "group1": 0.613488032029754
                    },
                    "regulatory_source": "Hdac2",
                    "regulatory_target": "Eif3f"
                },
                "Hdac2_Eif3g": {
                    "id": "Hdac2_Eif3g",
                    "type": null,
                    "score": null,
                    "reversable": false,
                    "correlations": {
                        "group1": 0.7078630794041865
                    },
                    "regulatory_source": "Hdac2",
                    "regulatory_target": "Eif3g"
                },
                "Hdac2_Eif3h": {
                    "id": "Hdac2_Eif3h",
                    "type": null,
                    "score": null,
                    "reversable": false,
                    "correlations": {
                        "group1": 0.6239506428780447
                    },
                    "regulatory_source": "Hdac2",
                    "regulatory_target": "Eif3h"
                },
                "Hdac2_Eif3i": {
                    "id": "Hdac2_Eif3i",
                    "type": null,
                    "score": null,
                    "reversable": false,
                    "correlations": {
                        "group1": 0.6936028057110978
                    },
                    "regulatory_source": "Hdac2",
                    "regulatory_target": "Eif3i"
                },
                "Hdac2_Eif3k": {
                    "id": "Hdac2_Eif3k",
                    "type": null,
                    "score": null,
                    "reversable": false,
                    "correlations": {
                        "group1": 0.539045191434351
                    },
                    "regulatory_source": "Hdac2",
                    "regulatory_target": "Eif3k"
                },
                "Hdac2_Eif3l": {
                    "id": "Hdac2_Eif3l",
                    "type": null,
                    "score": null,
                    "reversable": false,
                    "correlations": {
                        "group1": 0.6785670594546938
                    },
                    "regulatory_source": "Hdac2",
                    "regulatory_target": "Eif3l"
                },
                "Hdac2_Eif3m": {
                    "id": "Hdac2_Eif3m",
                    "type": null,
                    "score": null,
                    "reversable": false,
                    "correlations": {
                        "group1": 0.5753866117022514
                    },
                    "regulatory_source": "Hdac2",
                    "regulatory_target": "Eif3m"
                },
                "Hdac2_Eif4a1": {
                    "id": "Hdac2_Eif4a1",
                    "type": null,
                    "score": null,
                    "reversable": false,
                    "correlations": {
                        "group1": 0.7501560136877492
                    },
                    "regulatory_source": "Hdac2",
                    "regulatory_target": "Eif4a1"
                },
                "Hdac2_Eif4e": {
                    "id": "Hdac2_Eif4e",
                    "type": null,
                    "score": null,
                    "reversable": false,
                    "correlations": {
                        "group1": 0.655768705571678
                    },
                    "regulatory_source": "Hdac2",
                    "regulatory_target": "Eif4e"
                },
                "Hdac2_Eif4e2": {
                    "id": "Hdac2_Eif4e2",
                    "type": null,
                    "score": null,
                    "reversable": false,
                    "correlations": {
                        "group1": 0.5923836455965176
                    },
                    "regulatory_source": "Hdac2",
                    "regulatory_target": "Eif4e2"
                },
                "Hdac2_Eif4g1": {
                    "id": "Hdac2_Eif4g1",
                    "type": null,
                    "score": null,
                    "reversable": false,
                    "correlations": {
                        "group1": 0.504382899904658
                    },
                    "regulatory_source": "Hdac2",
                    "regulatory_target": "Eif4g1"
                },
                "Hdac2_Eif4g2": {
                    "id": "Hdac2_Eif4g2",
                    "type": null,
                    "score": null,
                    "reversable": false,
                    "correlations": {
                        "group1": 0.6642259997491146
                    },
                    "regulatory_source": "Hdac2",
                    "regulatory_target": "Eif4g2"
                },
                "Hdac2_Eif4h": {
                    "id": "Hdac2_Eif4h",
                    "type": null,
                    "score": null,
                    "reversable": false,
                    "correlations": {
                        "group1": 0.6410391468149822
                    },
                    "regulatory_source": "Hdac2",
                    "regulatory_target": "Eif4h"
                },
                "Hdac2_Eif5": {
                    "id": "Hdac2_Eif5",
                    "type": null,
                    "score": null,
                    "reversable": false,
                    "correlations": {
                        "group1": 0.7224966814580309
                    },
                    "regulatory_source": "Hdac2",
                    "regulatory_target": "Eif5"
                },
                "Hdac2_Eif5a": {
                    "id": "Hdac2_Eif5a",
                    "type": null,
                    "score": null,
                    "reversable": false,
                    "correlations": {
                        "group1": 0.7723316542639771
                    },
                    "regulatory_source": "Hdac2",
                    "regulatory_target": "Eif5a"
                },
                "Hdac2_Eif5b": {
                    "id": "Hdac2_Eif5b",
                    "type": null,
                    "score": null,
                    "reversable": false,
                    "correlations": {
                        "group1": 0.6883539175465198
                    },
                    "regulatory_source": "Hdac2",
                    "regulatory_target": "Eif5b"
                },
                "Hdac2_Elof1": {
                    "id": "Hdac2_Elof1",
                    "type": null,
                    "score": null,
                    "reversable": false,
                    "correlations": {
                        "group1": 0.5854942656122502
                    },
                    "regulatory_source": "Hdac2",
                    "regulatory_target": "Elof1"
                },
                "Hdac2_Emc10": {
                    "id": "Hdac2_Emc10",
                    "type": null,
                    "score": null,
                    "reversable": false,
                    "correlations": {
                        "group1": 0.5145733658215075
                    },
                    "regulatory_source": "Hdac2",
                    "regulatory_target": "Emc10"
                },
                "Hdac2_Emc7": {
                    "id": "Hdac2_Emc7",
                    "type": null,
                    "score": null,
                    "reversable": false,
                    "correlations": {
                        "group1": 0.5543920603418291
                    },
                    "regulatory_source": "Hdac2",
                    "regulatory_target": "Emc7"
                },
                "Hdac2_Emd": {
                    "id": "Hdac2_Emd",
                    "type": null,
                    "score": null,
                    "reversable": false,
                    "correlations": {
                        "group1": 0.5648462741022393
                    },
                    "regulatory_source": "Hdac2",
                    "regulatory_target": "Emd"
                },
                "Hdac2_Emp1": {
                    "id": "Hdac2_Emp1",
                    "type": null,
                    "score": null,
                    "reversable": false,
                    "correlations": {
                        "group1": 0.4400454708222605
                    },
                    "regulatory_source": "Hdac2",
                    "regulatory_target": "Emp1"
                },
                "Hdac2_Emp3": {
                    "id": "Hdac2_Emp3",
                    "type": null,
                    "score": null,
                    "reversable": false,
                    "correlations": {
                        "group1": 0.5561382511599071
                    },
                    "regulatory_source": "Hdac2",
                    "regulatory_target": "Emp3"
                },
                "Hdac2_Eno1": {
                    "id": "Hdac2_Eno1",
                    "type": null,
                    "score": null,
                    "reversable": false,
                    "correlations": {
                        "group1": 0.6780718656759812
                    },
                    "regulatory_source": "Hdac2",
                    "regulatory_target": "Eno1"
                },
                "Hdac2_Eprs": {
                    "id": "Hdac2_Eprs",
                    "type": null,
                    "score": null,
                    "reversable": false,
                    "correlations": {
                        "group1": 0.6106968218209571
                    },
                    "regulatory_source": "Hdac2",
                    "regulatory_target": "Eprs"
                },
                "Hdac2_Ergic3": {
                    "id": "Hdac2_Ergic3",
                    "type": null,
                    "score": null,
                    "reversable": false,
                    "correlations": {
                        "group1": 0.4055529103896275
                    },
                    "regulatory_source": "Hdac2",
                    "regulatory_target": "Ergic3"
                },
                "Hdac2_Erh": {
                    "id": "Hdac2_Erh",
                    "type": null,
                    "score": null,
                    "reversable": false,
                    "correlations": {
                        "group1": 0.6998802707761794
                    },
                    "regulatory_source": "Hdac2",
                    "regulatory_target": "Erh"
                },
                "Hdac2_Erp29": {
                    "id": "Hdac2_Erp29",
                    "type": null,
                    "score": null,
                    "reversable": false,
                    "correlations": {
                        "group1": 0.4311965445715656
                    },
                    "regulatory_source": "Hdac2",
                    "regulatory_target": "Erp29"
                },
                "Hdac2_Esd": {
                    "id": "Hdac2_Esd",
                    "type": null,
                    "score": null,
                    "reversable": false,
                    "correlations": {
                        "group1": 0.5919152955610634
                    },
                    "regulatory_source": "Hdac2",
                    "regulatory_target": "Esd"
                },
                "Hdac2_Etfb": {
                    "id": "Hdac2_Etfb",
                    "type": null,
                    "score": null,
                    "reversable": false,
                    "correlations": {
                        "group1": 0.6527063966314318
                    },
                    "regulatory_source": "Hdac2",
                    "regulatory_target": "Etfb"
                },
                "Hdac2_Eva1b": {
                    "id": "Hdac2_Eva1b",
                    "type": null,
                    "score": null,
                    "reversable": false,
                    "correlations": {
                        "group1": 0.49246414343369954
                    },
                    "regulatory_source": "Hdac2",
                    "regulatory_target": "Eva1b"
                },
                "Hdac2_Ewsr1": {
                    "id": "Hdac2_Ewsr1",
                    "type": null,
                    "score": null,
                    "reversable": false,
                    "correlations": {
                        "group1": 0.6170341451838046
                    },
                    "regulatory_source": "Hdac2",
                    "regulatory_target": "Ewsr1"
                },
                "Hdac2_Exosc8": {
                    "id": "Hdac2_Exosc8",
                    "type": null,
                    "score": null,
                    "reversable": false,
                    "correlations": {
                        "group1": 0.4547370564675986
                    },
                    "regulatory_source": "Hdac2",
                    "regulatory_target": "Exosc8"
                },
                "Hdac2_F3": {
                    "id": "Hdac2_F3",
                    "type": null,
                    "score": null,
                    "reversable": false,
                    "correlations": {
                        "group1": 0.38631494147513334
                    },
                    "regulatory_source": "Hdac2",
                    "regulatory_target": "F3"
                },
                "Hdac2_Fabp5": {
                    "id": "Hdac2_Fabp5",
                    "type": null,
                    "score": null,
                    "reversable": false,
                    "correlations": {
                        "group1": 0.5197108707077872
                    },
                    "regulatory_source": "Hdac2",
                    "regulatory_target": "Fabp5"
                },
                "Hdac2_Fam104a": {
                    "id": "Hdac2_Fam104a",
                    "type": null,
                    "score": null,
                    "reversable": false,
                    "correlations": {
                        "group1": 0.551251650757918
                    },
                    "regulatory_source": "Hdac2",
                    "regulatory_target": "Fam104a"
                },
                "Hdac2_Fam162a": {
                    "id": "Hdac2_Fam162a",
                    "type": null,
                    "score": null,
                    "reversable": false,
                    "correlations": {
                        "group1": 0.3675358806852338
                    },
                    "regulatory_source": "Hdac2",
                    "regulatory_target": "Fam162a"
                },
                "Hdac2_Fam195b": {
                    "id": "Hdac2_Fam195b",
                    "type": null,
                    "score": null,
                    "reversable": false,
                    "correlations": {
                        "group1": 0.42621454992842284
                    },
                    "regulatory_source": "Hdac2",
                    "regulatory_target": "Fam195b"
                },
                "Hdac2_Fbln2": {
                    "id": "Hdac2_Fbln2",
                    "type": null,
                    "score": null,
                    "reversable": false,
                    "correlations": {
                        "group1": 0.3730173985227433
                    },
                    "regulatory_source": "Hdac2",
                    "regulatory_target": "Fbln2"
                },
                "Hdac2_Fbln5": {
                    "id": "Hdac2_Fbln5",
                    "type": null,
                    "score": null,
                    "reversable": false,
                    "correlations": {
                        "group1": 0.5449492936862204
                    },
                    "regulatory_source": "Hdac2",
                    "regulatory_target": "Fbln5"
                },
                "Hdac2_Fermt2": {
                    "id": "Hdac2_Fermt2",
                    "type": null,
                    "score": null,
                    "reversable": false,
                    "correlations": {
                        "group1": 0.5896921294800089
                    },
                    "regulatory_source": "Hdac2",
                    "regulatory_target": "Fermt2"
                },
                "Hdac2_Fhl1": {
                    "id": "Hdac2_Fhl1",
                    "type": null,
                    "score": null,
                    "reversable": false,
                    "correlations": {
                        "group1": 0.3931609486560872
                    },
                    "regulatory_source": "Hdac2",
                    "regulatory_target": "Fhl1"
                },
                "Hdac2_Fhl2": {
                    "id": "Hdac2_Fhl2",
                    "type": null,
                    "score": null,
                    "reversable": false,
                    "correlations": {
                        "group1": 0.3917529895783477
                    },
                    "regulatory_source": "Hdac2",
                    "regulatory_target": "Fhl2"
                },
                "Hdac2_Filip1l": {
                    "id": "Hdac2_Filip1l",
                    "type": null,
                    "score": null,
                    "reversable": false,
                    "correlations": {
                        "group1": 0.39707283124468085
                    },
                    "regulatory_source": "Hdac2",
                    "regulatory_target": "Filip1l"
                },
                "Hdac2_Fis1": {
                    "id": "Hdac2_Fis1",
                    "type": null,
                    "score": null,
                    "reversable": false,
                    "correlations": {
                        "group1": 0.516512397106952
                    },
                    "regulatory_source": "Hdac2",
                    "regulatory_target": "Fis1"
                },
                "Hdac2_Fkbp10": {
                    "id": "Hdac2_Fkbp10",
                    "type": null,
                    "score": null,
                    "reversable": false,
                    "correlations": {
                        "group1": 0.518011449206623
                    },
                    "regulatory_source": "Hdac2",
                    "regulatory_target": "Fkbp10"
                },
                "Hdac2_Fkbp1a": {
                    "id": "Hdac2_Fkbp1a",
                    "type": null,
                    "score": null,
                    "reversable": false,
                    "correlations": {
                        "group1": 0.6657316536803547
                    },
                    "regulatory_source": "Hdac2",
                    "regulatory_target": "Fkbp1a"
                },
                "Hdac2_Fkbp2": {
                    "id": "Hdac2_Fkbp2",
                    "type": null,
                    "score": null,
                    "reversable": false,
                    "correlations": {
                        "group1": 0.5124215515554293
                    },
                    "regulatory_source": "Hdac2",
                    "regulatory_target": "Fkbp2"
                },
                "Hdac2_Fkbp8": {
                    "id": "Hdac2_Fkbp8",
                    "type": null,
                    "score": null,
                    "reversable": false,
                    "correlations": {
                        "group1": 0.6372404017978625
                    },
                    "regulatory_source": "Hdac2",
                    "regulatory_target": "Fkbp8"
                },
                "Hdac2_Fkbp9": {
                    "id": "Hdac2_Fkbp9",
                    "type": null,
                    "score": null,
                    "reversable": false,
                    "correlations": {
                        "group1": 0.46697487093545853
                    },
                    "regulatory_source": "Hdac2",
                    "regulatory_target": "Fkbp9"
                },
                "Hdac2_Flna": {
                    "id": "Hdac2_Flna",
                    "type": null,
                    "score": null,
                    "reversable": false,
                    "correlations": {
                        "group1": 0.5458538561105005
                    },
                    "regulatory_source": "Hdac2",
                    "regulatory_target": "Flna"
                },
                "Hdac2_Fn1": {
                    "id": "Hdac2_Fn1",
                    "type": null,
                    "score": null,
                    "reversable": false,
                    "correlations": {
                        "group1": 0.36796806059712905
                    },
                    "regulatory_source": "Hdac2",
                    "regulatory_target": "Fn1"
                },
                "Hdac2_Foxp1": {
                    "id": "Hdac2_Foxp1",
                    "type": null,
                    "score": null,
                    "reversable": false,
                    "correlations": {
                        "group1": 0.38771128764041607
                    },
                    "regulatory_source": "Hdac2",
                    "regulatory_target": "Foxp1"
                },
                "Hdac2_Fscn1": {
                    "id": "Hdac2_Fscn1",
                    "type": null,
                    "score": null,
                    "reversable": false,
                    "correlations": {
                        "group1": 0.57722328593707
                    },
                    "regulatory_source": "Hdac2",
                    "regulatory_target": "Fscn1"
                },
                "Hdac2_Fstl1": {
                    "id": "Hdac2_Fstl1",
                    "type": null,
                    "score": null,
                    "reversable": false,
                    "correlations": {
                        "group1": 0.47609653966125504
                    },
                    "regulatory_source": "Hdac2",
                    "regulatory_target": "Fstl1"
                },
                "Hdac2_Ftl1": {
                    "id": "Hdac2_Ftl1",
                    "type": null,
                    "score": null,
                    "reversable": false,
                    "correlations": {
                        "group1": 0.6039460094521356
                    },
                    "regulatory_source": "Hdac2",
                    "regulatory_target": "Ftl1"
                },
                "Hdac2_Fundc2": {
                    "id": "Hdac2_Fundc2",
                    "type": null,
                    "score": null,
                    "reversable": false,
                    "correlations": {
                        "group1": 0.6027146206087823
                    },
                    "regulatory_source": "Hdac2",
                    "regulatory_target": "Fundc2"
                },
                "Hdac2_Fus": {
                    "id": "Hdac2_Fus",
                    "type": null,
                    "score": null,
                    "reversable": false,
                    "correlations": {
                        "group1": 0.55058328263142
                    },
                    "regulatory_source": "Hdac2",
                    "regulatory_target": "Fus"
                },
                "Hdac2_G3bp1": {
                    "id": "Hdac2_G3bp1",
                    "type": null,
                    "score": null,
                    "reversable": false,
                    "correlations": {
                        "group1": 0.6308226402893932
                    },
                    "regulatory_source": "Hdac2",
                    "regulatory_target": "G3bp1"
                },
                "Hdac2_Gabarap": {
                    "id": "Hdac2_Gabarap",
                    "type": null,
                    "score": null,
                    "reversable": false,
                    "correlations": {
                        "group1": 0.4094267792567602
                    },
                    "regulatory_source": "Hdac2",
                    "regulatory_target": "Gabarap"
                },
                "Hdac2_Gadd45g": {
                    "id": "Hdac2_Gadd45g",
                    "type": null,
                    "score": null,
                    "reversable": false,
                    "correlations": {
                        "group1": 0.301959497319263
                    },
                    "regulatory_source": "Hdac2",
                    "regulatory_target": "Gadd45g"
                },
                "Hdac2_Galk1": {
                    "id": "Hdac2_Galk1",
                    "type": null,
                    "score": null,
                    "reversable": false,
                    "correlations": {
                        "group1": 0.5939985844147028
                    },
                    "regulatory_source": "Hdac2",
                    "regulatory_target": "Galk1"
                },
                "Hdac2_Gap43": {
                    "id": "Hdac2_Gap43",
                    "type": null,
                    "score": null,
                    "reversable": false,
                    "correlations": {
                        "group1": 0.21630185231257382
                    },
                    "regulatory_source": "Hdac2",
                    "regulatory_target": "Gap43"
                },
                "Hdac2_Gapdh": {
                    "id": "Hdac2_Gapdh",
                    "type": null,
                    "score": null,
                    "reversable": false,
                    "correlations": {
                        "group1": 0.6571329242279345
                    },
                    "regulatory_source": "Hdac2",
                    "regulatory_target": "Gapdh"
                },
                "Hdac2_Gars": {
                    "id": "Hdac2_Gars",
                    "type": null,
                    "score": null,
                    "reversable": false,
                    "correlations": {
                        "group1": 0.5860895235722324
                    },
                    "regulatory_source": "Hdac2",
                    "regulatory_target": "Gars"
                },
                "Hdac2_Gas1": {
                    "id": "Hdac2_Gas1",
                    "type": null,
                    "score": null,
                    "reversable": false,
                    "correlations": {
                        "group1": 0.21149348033379983
                    },
                    "regulatory_source": "Hdac2",
                    "regulatory_target": "Gas1"
                },
                "Hdac2_Gdi2": {
                    "id": "Hdac2_Gdi2",
                    "type": null,
                    "score": null,
                    "reversable": false,
                    "correlations": {
                        "group1": 0.7006674301862854
                    },
                    "regulatory_source": "Hdac2",
                    "regulatory_target": "Gdi2"
                },
                "Hdac2_Gemin7": {
                    "id": "Hdac2_Gemin7",
                    "type": null,
                    "score": null,
                    "reversable": false,
                    "correlations": {
                        "group1": 0.5323434051311925
                    },
                    "regulatory_source": "Hdac2",
                    "regulatory_target": "Gemin7"
                },
                "Hdac2_Ghitm": {
                    "id": "Hdac2_Ghitm",
                    "type": null,
                    "score": null,
                    "reversable": false,
                    "correlations": {
                        "group1": 0.489943027950817
                    },
                    "regulatory_source": "Hdac2",
                    "regulatory_target": "Ghitm"
                },
                "Hdac2_Glipr2": {
                    "id": "Hdac2_Glipr2",
                    "type": null,
                    "score": null,
                    "reversable": false,
                    "correlations": {
                        "group1": 0.5895572247214473
                    },
                    "regulatory_source": "Hdac2",
                    "regulatory_target": "Glipr2"
                },
                "Hdac2_Glrx3": {
                    "id": "Hdac2_Glrx3",
                    "type": null,
                    "score": null,
                    "reversable": false,
                    "correlations": {
                        "group1": 0.639338738183657
                    },
                    "regulatory_source": "Hdac2",
                    "regulatory_target": "Glrx3"
                },
                "Hdac2_Glrx5": {
                    "id": "Hdac2_Glrx5",
                    "type": null,
                    "score": null,
                    "reversable": false,
                    "correlations": {
                        "group1": 0.6140717859116535
                    },
                    "regulatory_source": "Hdac2",
                    "regulatory_target": "Glrx5"
                },
                "Hdac2_Glud1": {
                    "id": "Hdac2_Glud1",
                    "type": null,
                    "score": null,
                    "reversable": false,
                    "correlations": {
                        "group1": 0.451236613140911
                    },
                    "regulatory_source": "Hdac2",
                    "regulatory_target": "Glud1"
                },
                "Hdac2_Gnai2": {
                    "id": "Hdac2_Gnai2",
                    "type": null,
                    "score": null,
                    "reversable": false,
                    "correlations": {
                        "group1": 0.6012113525450027
                    },
                    "regulatory_source": "Hdac2",
                    "regulatory_target": "Gnai2"
                },
                "Hdac2_Gnas": {
                    "id": "Hdac2_Gnas",
                    "type": null,
                    "score": null,
                    "reversable": false,
                    "correlations": {
                        "group1": 0.5972620652687802
                    },
                    "regulatory_source": "Hdac2",
                    "regulatory_target": "Gnas"
                },
                "Hdac2_Gnb2": {
                    "id": "Hdac2_Gnb2",
                    "type": null,
                    "score": null,
                    "reversable": false,
                    "correlations": {
                        "group1": 0.6834513313025139
                    },
                    "regulatory_source": "Hdac2",
                    "regulatory_target": "Gnb2"
                },
                "Hdac2_Gnb2l1": {
                    "id": "Hdac2_Gnb2l1",
                    "type": null,
                    "score": null,
                    "reversable": false,
                    "correlations": {
                        "group1": 0.7000032546091567
                    },
                    "regulatory_source": "Hdac2",
                    "regulatory_target": "Gnb2l1"
                },
                "Hdac2_Gng12": {
                    "id": "Hdac2_Gng12",
                    "type": null,
                    "score": null,
                    "reversable": false,
                    "correlations": {
                        "group1": 0.46555142920138576
                    },
                    "regulatory_source": "Hdac2",
                    "regulatory_target": "Gng12"
                },
                "Hdac2_Gng5": {
                    "id": "Hdac2_Gng5",
                    "type": null,
                    "score": null,
                    "reversable": false,
                    "correlations": {
                        "group1": 0.5490117566835463
                    },
                    "regulatory_source": "Hdac2",
                    "regulatory_target": "Gng5"
                },
                "Hdac2_Got2": {
                    "id": "Hdac2_Got2",
                    "type": null,
                    "score": null,
                    "reversable": false,
                    "correlations": {
                        "group1": 0.5159474851743212
                    },
                    "regulatory_source": "Hdac2",
                    "regulatory_target": "Got2"
                },
                "Hdac2_Gpi1": {
                    "id": "Hdac2_Gpi1",
                    "type": null,
                    "score": null,
                    "reversable": false,
                    "correlations": {
                        "group1": 0.5370331367393896
                    },
                    "regulatory_source": "Hdac2",
                    "regulatory_target": "Gpi1"
                },
                "Hdac2_Gps1": {
                    "id": "Hdac2_Gps1",
                    "type": null,
                    "score": null,
                    "reversable": false,
                    "correlations": {
                        "group1": 0.5864504938366506
                    },
                    "regulatory_source": "Hdac2",
                    "regulatory_target": "Gps1"
                },
                "Hdac2_Gpx4": {
                    "id": "Hdac2_Gpx4",
                    "type": null,
                    "score": null,
                    "reversable": false,
                    "correlations": {
                        "group1": 0.624599062154185
                    },
                    "regulatory_source": "Hdac2",
                    "regulatory_target": "Gpx4"
                },
                "Hdac2_Gpx8": {
                    "id": "Hdac2_Gpx8",
                    "type": null,
                    "score": null,
                    "reversable": false,
                    "correlations": {
                        "group1": 0.48099210028486605
                    },
                    "regulatory_source": "Hdac2",
                    "regulatory_target": "Gpx8"
                },
                "Hdac2_Grb10": {
                    "id": "Hdac2_Grb10",
                    "type": null,
                    "score": null,
                    "reversable": false,
                    "correlations": {
                        "group1": 0.3553333986389146
                    },
                    "regulatory_source": "Hdac2",
                    "regulatory_target": "Grb10"
                },
                "Hdac2_Gsn": {
                    "id": "Hdac2_Gsn",
                    "type": null,
                    "score": null,
                    "reversable": false,
                    "correlations": {
                        "group1": 0.4529999392442996
                    },
                    "regulatory_source": "Hdac2",
                    "regulatory_target": "Gsn"
                },
                "Hdac2_Gspt1": {
                    "id": "Hdac2_Gspt1",
                    "type": null,
                    "score": null,
                    "reversable": false,
                    "correlations": {
                        "group1": 0.48978640966543097
                    },
                    "regulatory_source": "Hdac2",
                    "regulatory_target": "Gspt1"
                },
                "Hdac2_Gsto1": {
                    "id": "Hdac2_Gsto1",
                    "type": null,
                    "score": null,
                    "reversable": false,
                    "correlations": {
                        "group1": 0.5132708603933558
                    },
                    "regulatory_source": "Hdac2",
                    "regulatory_target": "Gsto1"
                },
                "Hdac2_Gtf2a2": {
                    "id": "Hdac2_Gtf2a2",
                    "type": null,
                    "score": null,
                    "reversable": false,
                    "correlations": {
                        "group1": 0.5524518157890775
                    },
                    "regulatory_source": "Hdac2",
                    "regulatory_target": "Gtf2a2"
                },
                "Hdac2_Gtf2h5": {
                    "id": "Hdac2_Gtf2h5",
                    "type": null,
                    "score": null,
                    "reversable": false,
                    "correlations": {
                        "group1": 0.5610924229795148
                    },
                    "regulatory_source": "Hdac2",
                    "regulatory_target": "Gtf2h5"
                },
                "Hdac2_Gtpbp4": {
                    "id": "Hdac2_Gtpbp4",
                    "type": null,
                    "score": null,
                    "reversable": false,
                    "correlations": {
                        "group1": 0.6212996518280736
                    },
                    "regulatory_source": "Hdac2",
                    "regulatory_target": "Gtpbp4"
                },
                "Hdac2_H13": {
                    "id": "Hdac2_H13",
                    "type": null,
                    "score": null,
                    "reversable": false,
                    "correlations": {
                        "group1": 0.6181716188007395
                    },
                    "regulatory_source": "Hdac2",
                    "regulatory_target": "H13"
                },
                "Hdac2_H2-D1": {
                    "id": "Hdac2_H2-D1",
                    "type": null,
                    "score": null,
                    "reversable": false,
                    "correlations": {
                        "group1": 0.2573734159754831
                    },
                    "regulatory_source": "Hdac2",
                    "regulatory_target": "H2-D1"
                },
                "Hdac2_H2afj": {
                    "id": "Hdac2_H2afj",
                    "type": null,
                    "score": null,
                    "reversable": false,
                    "correlations": {
                        "group1": 0.4474394531629892
                    },
                    "regulatory_source": "Hdac2",
                    "regulatory_target": "H2afj"
                },
                "Hdac2_H2afy": {
                    "id": "Hdac2_H2afy",
                    "type": null,
                    "score": null,
                    "reversable": false,
                    "correlations": {
                        "group1": 0.5665360590172817
                    },
                    "regulatory_source": "Hdac2",
                    "regulatory_target": "H2afy"
                },
                "Hdac2_H2afz": {
                    "id": "Hdac2_H2afz",
                    "type": null,
                    "score": null,
                    "reversable": false,
                    "correlations": {
                        "group1": 0.6451865107223511
                    },
                    "regulatory_source": "Hdac2",
                    "regulatory_target": "H2afz"
                },
                "Hdac2_H3f3a": {
                    "id": "Hdac2_H3f3a",
                    "type": null,
                    "score": null,
                    "reversable": false,
                    "correlations": {
                        "group1": 0.6150877780990917
                    },
                    "regulatory_source": "Hdac2",
                    "regulatory_target": "H3f3a"
                },
                "Hdac2_H3f3b": {
                    "id": "Hdac2_H3f3b",
                    "type": null,
                    "score": null,
                    "reversable": false,
                    "correlations": {
                        "group1": 0.6541824007352947
                    },
                    "regulatory_source": "Hdac2",
                    "regulatory_target": "H3f3b"
                },
                "Hdac2_Hacd1": {
                    "id": "Hdac2_Hacd1",
                    "type": null,
                    "score": null,
                    "reversable": false,
                    "correlations": {
                        "group1": 0.4157500886992184
                    },
                    "regulatory_source": "Hdac2",
                    "regulatory_target": "Hacd1"
                },
                "Hdac2_Hbegf": {
                    "id": "Hdac2_Hbegf",
                    "type": null,
                    "score": null,
                    "reversable": false,
                    "correlations": {
                        "group1": 0.28072313865664883
                    },
                    "regulatory_source": "Hdac2",
                    "regulatory_target": "Hbegf"
                },
                "Hdac2_Hcfc1r1": {
                    "id": "Hdac2_Hcfc1r1",
                    "type": null,
                    "score": null,
                    "reversable": false,
                    "correlations": {
                        "group1": 0.5059599568179666
                    },
                    "regulatory_source": "Hdac2",
                    "regulatory_target": "Hcfc1r1"
                },
                "Hdgf_Hdac2": {
                    "id": "Hdgf_Hdac2",
                    "type": null,
                    "score": null,
                    "reversable": false,
                    "correlations": {
                        "group1": 0.6068130263976705
                    },
                    "regulatory_source": "Hdac2",
                    "regulatory_target": "Hdgf"
                },
                "Hdlbp_Hdac2": {
                    "id": "Hdlbp_Hdac2",
                    "type": null,
                    "score": null,
                    "reversable": false,
                    "correlations": {
                        "group1": 0.43514680767943376
                    },
                    "regulatory_source": "Hdac2",
                    "regulatory_target": "Hdlbp"
                },
                "Hes1_Hdac2": {
                    "id": "Hes1_Hdac2",
                    "type": null,
                    "score": null,
                    "reversable": false,
                    "correlations": {
                        "group1": 0.46104289688313704
                    },
                    "regulatory_source": "Hdac2",
                    "regulatory_target": "Hes1"
                },
                "Higd1a_Hdac2": {
                    "id": "Higd1a_Hdac2",
                    "type": null,
                    "score": null,
                    "reversable": false,
                    "correlations": {
                        "group1": 0.5284099736170079
                    },
                    "regulatory_source": "Hdac2",
                    "regulatory_target": "Higd1a"
                },
                "Hint1_Hdac2": {
                    "id": "Hint1_Hdac2",
                    "type": null,
                    "score": null,
                    "reversable": false,
                    "correlations": {
                        "group1": 0.6938183791875767
                    },
                    "regulatory_source": "Hdac2",
                    "regulatory_target": "Hint1"
                },
                "Hmga2_Hdac2": {
                    "id": "Hmga2_Hdac2",
                    "type": null,
                    "score": null,
                    "reversable": false,
                    "correlations": {
                        "group1": 0.6306348255295776
                    },
                    "regulatory_source": "Hdac2",
                    "regulatory_target": "Hmga2"
                },
                "Hmgb3_Hdac2": {
                    "id": "Hmgb3_Hdac2",
                    "type": null,
                    "score": null,
                    "reversable": false,
                    "correlations": {
                        "group1": 0.39731815670802695
                    },
                    "regulatory_source": "Hdac2",
                    "regulatory_target": "Hmgb3"
                },
                "Hmgcs1_Hdac2": {
                    "id": "Hmgcs1_Hdac2",
                    "type": null,
                    "score": null,
                    "reversable": false,
                    "correlations": {
                        "group1": 0.31351677690588015
                    },
                    "regulatory_source": "Hdac2",
                    "regulatory_target": "Hmgcs1"
                },
                "Hmgn1_Hdac2": {
                    "id": "Hmgn1_Hdac2",
                    "type": null,
                    "score": null,
                    "reversable": false,
                    "correlations": {
                        "group1": 0.7256002795469992
                    },
                    "regulatory_source": "Hdac2",
                    "regulatory_target": "Hmgn1"
                },
                "Hn1_Hdac2": {
                    "id": "Hn1_Hdac2",
                    "type": null,
                    "score": null,
                    "reversable": false,
                    "correlations": {
                        "group1": 0.598500249025152
                    },
                    "regulatory_source": "Hdac2",
                    "regulatory_target": "Hn1"
                },
                "Hnrnpa1_Hdac2": {
                    "id": "Hnrnpa1_Hdac2",
                    "type": null,
                    "score": null,
                    "reversable": false,
                    "correlations": {
                        "group1": 0.6889379430204435
                    },
                    "regulatory_source": "Hdac2",
                    "regulatory_target": "Hnrnpa1"
                },
                "Hnrnpa2b1_Hdac2": {
                    "id": "Hnrnpa2b1_Hdac2",
                    "type": null,
                    "score": null,
                    "reversable": false,
                    "correlations": {
                        "group1": 0.7109996956217755
                    },
                    "regulatory_source": "Hdac2",
                    "regulatory_target": "Hnrnpa2b1"
                },
                "Hnrnpa3_Hdac2": {
                    "id": "Hnrnpa3_Hdac2",
                    "type": null,
                    "score": null,
                    "reversable": false,
                    "correlations": {
                        "group1": 0.6802388757709896
                    },
                    "regulatory_source": "Hdac2",
                    "regulatory_target": "Hnrnpa3"
                },
                "Hnrnpab_Hdac2": {
                    "id": "Hnrnpab_Hdac2",
                    "type": null,
                    "score": null,
                    "reversable": false,
                    "correlations": {
                        "group1": 0.7130618557526479
                    },
                    "regulatory_source": "Hdac2",
                    "regulatory_target": "Hnrnpab"
                },
                "Hnrnpc_Hdac2": {
                    "id": "Hnrnpc_Hdac2",
                    "type": null,
                    "score": null,
                    "reversable": false,
                    "correlations": {
                        "group1": 0.6702675185593044
                    },
                    "regulatory_source": "Hdac2",
                    "regulatory_target": "Hnrnpc"
                },
                "Hnrnpd_Hdac2": {
                    "id": "Hnrnpd_Hdac2",
                    "type": null,
                    "score": null,
                    "reversable": false,
                    "correlations": {
                        "group1": 0.4859608863442958
                    },
                    "regulatory_source": "Hdac2",
                    "regulatory_target": "Hnrnpd"
                },
                "Hnrnpdl_Hdac2": {
                    "id": "Hnrnpdl_Hdac2",
                    "type": null,
                    "score": null,
                    "reversable": false,
                    "correlations": {
                        "group1": 0.6238738632692231
                    },
                    "regulatory_source": "Hdac2",
                    "regulatory_target": "Hnrnpdl"
                },
                "Hnrnpf_Hdac2": {
                    "id": "Hnrnpf_Hdac2",
                    "type": null,
                    "score": null,
                    "reversable": false,
                    "correlations": {
                        "group1": 0.6052613082490752
                    },
                    "regulatory_source": "Hdac2",
                    "regulatory_target": "Hnrnpf"
                },
                "Hnrnph1_Hdac2": {
                    "id": "Hnrnph1_Hdac2",
                    "type": null,
                    "score": null,
                    "reversable": false,
                    "correlations": {
                        "group1": 0.35340859984222295
                    },
                    "regulatory_source": "Hdac2",
                    "regulatory_target": "Hnrnph1"
                },
                "Hnrnpk_Hdac2": {
                    "id": "Hnrnpk_Hdac2",
                    "type": null,
                    "score": null,
                    "reversable": false,
                    "correlations": {
                        "group1": 0.7314076542009069
                    },
                    "regulatory_source": "Hdac2",
                    "regulatory_target": "Hnrnpk"
                },
                "Hnrnpm_Hdac2": {
                    "id": "Hnrnpm_Hdac2",
                    "type": null,
                    "score": null,
                    "reversable": false,
                    "correlations": {
                        "group1": 0.4943741848882835
                    },
                    "regulatory_source": "Hdac2",
                    "regulatory_target": "Hnrnpm"
                },
                "Hnrnpu_Hdac2": {
                    "id": "Hnrnpu_Hdac2",
                    "type": null,
                    "score": null,
                    "reversable": false,
                    "correlations": {
                        "group1": 0.5018993329319462
                    },
                    "regulatory_source": "Hdac2",
                    "regulatory_target": "Hnrnpu"
                },
                "Hprt_Hdac2": {
                    "id": "Hprt_Hdac2",
                    "type": null,
                    "score": null,
                    "reversable": false,
                    "correlations": {
                        "group1": 0.5928779882820631
                    },
                    "regulatory_source": "Hdac2",
                    "regulatory_target": "Hprt"
                },
                "Hras_Hdac2": {
                    "id": "Hras_Hdac2",
                    "type": null,
                    "score": null,
                    "reversable": false,
                    "correlations": {
                        "group1": 0.5608448505669339
                    },
                    "regulatory_source": "Hdac2",
                    "regulatory_target": "Hras"
                },
                "Hsbp1_Hdac2": {
                    "id": "Hsbp1_Hdac2",
                    "type": null,
                    "score": null,
                    "reversable": false,
                    "correlations": {
                        "group1": 0.4324690721818596
                    },
                    "regulatory_source": "Hdac2",
                    "regulatory_target": "Hsbp1"
                },
                "Hsp90aa1_Hdac2": {
                    "id": "Hsp90aa1_Hdac2",
                    "type": null,
                    "score": null,
                    "reversable": false,
                    "correlations": {
                        "group1": 0.6983191514763403
                    },
                    "regulatory_source": "Hdac2",
                    "regulatory_target": "Hsp90aa1"
                },
                "Hsp90ab1_Hdac2": {
                    "id": "Hsp90ab1_Hdac2",
                    "type": null,
                    "score": null,
                    "reversable": false,
                    "correlations": {
                        "group1": 0.7419586080177145
                    },
                    "regulatory_source": "Hdac2",
                    "regulatory_target": "Hsp90ab1"
                },
                "Hsp90b1_Hdac2": {
                    "id": "Hsp90b1_Hdac2",
                    "type": null,
                    "score": null,
                    "reversable": false,
                    "correlations": {
                        "group1": 0.39303891940259855
                    },
                    "regulatory_source": "Hdac2",
                    "regulatory_target": "Hsp90b1"
                },
                "Hspa5_Hdac2": {
                    "id": "Hspa5_Hdac2",
                    "type": null,
                    "score": null,
                    "reversable": false,
                    "correlations": {
                        "group1": 0.5728321439728147
                    },
                    "regulatory_source": "Hdac2",
                    "regulatory_target": "Hspa5"
                },
                "Hspa8_Hdac2": {
                    "id": "Hspa8_Hdac2",
                    "type": null,
                    "score": null,
                    "reversable": false,
                    "correlations": {
                        "group1": 0.6847403123144532
                    },
                    "regulatory_source": "Hdac2",
                    "regulatory_target": "Hspa8"
                },
                "Hspa9_Hdac2": {
                    "id": "Hspa9_Hdac2",
                    "type": null,
                    "score": null,
                    "reversable": false,
                    "correlations": {
                        "group1": 0.6529788484585427
                    },
                    "regulatory_source": "Hdac2",
                    "regulatory_target": "Hspa9"
                },
                "Hspd1_Hdac2": {
                    "id": "Hspd1_Hdac2",
                    "type": null,
                    "score": null,
                    "reversable": false,
                    "correlations": {
                        "group1": 0.685057746155761
                    },
                    "regulatory_source": "Hdac2",
                    "regulatory_target": "Hspd1"
                },
                "Ict1_Hdac2": {
                    "id": "Ict1_Hdac2",
                    "type": null,
                    "score": null,
                    "reversable": false,
                    "correlations": {
                        "group1": 0.60304792443103
                    },
                    "regulatory_source": "Hdac2",
                    "regulatory_target": "Ict1"
                },
                "Id1_Hdac2": {
                    "id": "Id1_Hdac2",
                    "type": null,
                    "score": null,
                    "reversable": false,
                    "correlations": {
                        "group1": 0.27318101638278147
                    },
                    "regulatory_source": "Hdac2",
                    "regulatory_target": "Id1"
                },
                "Id2_Hdac2": {
                    "id": "Id2_Hdac2",
                    "type": null,
                    "score": null,
                    "reversable": false,
                    "correlations": {
                        "group1": 0.3427923225360002
                    },
                    "regulatory_source": "Hdac2",
                    "regulatory_target": "Id2"
                },
                "Id3_Hdac2": {
                    "id": "Id3_Hdac2",
                    "type": null,
                    "score": null,
                    "reversable": false,
                    "correlations": {
                        "group1": 0.40061974267040784
                    },
                    "regulatory_source": "Hdac2",
                    "regulatory_target": "Id3"
                },
                "Idh2_Hdac2": {
                    "id": "Idh2_Hdac2",
                    "type": null,
                    "score": null,
                    "reversable": false,
                    "correlations": {
                        "group1": 0.5135553958384566
                    },
                    "regulatory_source": "Hdac2",
                    "regulatory_target": "Idh2"
                },
                "Ier3_Hdac2": {
                    "id": "Ier3_Hdac2",
                    "type": null,
                    "score": null,
                    "reversable": false,
                    "correlations": {
                        "group1": 0.2430641911851086
                    },
                    "regulatory_source": "Hdac2",
                    "regulatory_target": "Ier3"
                },
                "Ier3ip1_Hdac2": {
                    "id": "Ier3ip1_Hdac2",
                    "type": null,
                    "score": null,
                    "reversable": false,
                    "correlations": {
                        "group1": 0.5255915902742253
                    },
                    "regulatory_source": "Hdac2",
                    "regulatory_target": "Ier3ip1"
                },
                "Ier5_Hdac2": {
                    "id": "Ier5_Hdac2",
                    "type": null,
                    "score": null,
                    "reversable": false,
                    "correlations": {
                        "group1": 0.5397201443596134
                    },
                    "regulatory_source": "Hdac2",
                    "regulatory_target": "Ier5"
                },
                "Ifitm3_Hdac2": {
                    "id": "Ifitm3_Hdac2",
                    "type": null,
                    "score": null,
                    "reversable": false,
                    "correlations": {
                        "group1": 0.46885395237593597
                    },
                    "regulatory_source": "Hdac2",
                    "regulatory_target": "Ifitm3"
                },
                "Ift20_Hdac2": {
                    "id": "Ift20_Hdac2",
                    "type": null,
                    "score": null,
                    "reversable": false,
                    "correlations": {
                        "group1": 0.28340391178882374
                    },
                    "regulatory_source": "Hdac2",
                    "regulatory_target": "Ift20"
                },
                "Igf2_Hdac2": {
                    "id": "Igf2_Hdac2",
                    "type": null,
                    "score": null,
                    "reversable": false,
                    "correlations": {
                        "group1": 0.37603639122539684
                    },
                    "regulatory_source": "Hdac2",
                    "regulatory_target": "Igf2"
                },
                "Igfbp4_Hdac2": {
                    "id": "Igfbp4_Hdac2",
                    "type": null,
                    "score": null,
                    "reversable": false,
                    "correlations": {
                        "group1": 0.2830397755357938
                    },
                    "regulatory_source": "Hdac2",
                    "regulatory_target": "Igfbp4"
                },
                "Igfbp6_Hdac2": {
                    "id": "Igfbp6_Hdac2",
                    "type": null,
                    "score": null,
                    "reversable": false,
                    "correlations": {
                        "group1": 0.25831504383278137
                    },
                    "regulatory_source": "Hdac2",
                    "regulatory_target": "Igfbp6"
                },
                "Ilf2_Hdac2": {
                    "id": "Ilf2_Hdac2",
                    "type": null,
                    "score": null,
                    "reversable": false,
                    "correlations": {
                        "group1": 0.5873264080258842
                    },
                    "regulatory_source": "Hdac2",
                    "regulatory_target": "Ilf2"
                },
                "Ilk_Hdac2": {
                    "id": "Ilk_Hdac2",
                    "type": null,
                    "score": null,
                    "reversable": false,
                    "correlations": {
                        "group1": 0.5424910464894306
                    },
                    "regulatory_source": "Hdac2",
                    "regulatory_target": "Ilk"
                },
                "Immt_Hdac2": {
                    "id": "Immt_Hdac2",
                    "type": null,
                    "score": null,
                    "reversable": false,
                    "correlations": {
                        "group1": 0.6251198212235527
                    },
                    "regulatory_source": "Hdac2",
                    "regulatory_target": "Immt"
                },
                "Iqgap1_Hdac2": {
                    "id": "Iqgap1_Hdac2",
                    "type": null,
                    "score": null,
                    "reversable": false,
                    "correlations": {
                        "group1": 0.3425353445655703
                    },
                    "regulatory_source": "Hdac2",
                    "regulatory_target": "Iqgap1"
                },
                "Itgb1_Hdac2": {
                    "id": "Itgb1_Hdac2",
                    "type": null,
                    "score": null,
                    "reversable": false,
                    "correlations": {
                        "group1": 0.5739336191680018
                    },
                    "regulatory_source": "Hdac2",
                    "regulatory_target": "Itgb1"
                },
                "Itm2b_Hdac2": {
                    "id": "Itm2b_Hdac2",
                    "type": null,
                    "score": null,
                    "reversable": false,
                    "correlations": {
                        "group1": 0.4603486262322794
                    },
                    "regulatory_source": "Hdac2",
                    "regulatory_target": "Itm2b"
                },
                "Jun_Hdac2": {
                    "id": "Jun_Hdac2",
                    "type": null,
                    "score": null,
                    "reversable": false,
                    "correlations": {
                        "group1": 0.20221707113588683
                    },
                    "regulatory_source": "Hdac2",
                    "regulatory_target": "Jun"
                },
                "Junb_Hdac2": {
                    "id": "Junb_Hdac2",
                    "type": null,
                    "score": null,
                    "reversable": false,
                    "correlations": {
                        "group1": 0.3793796186523428
                    },
                    "regulatory_source": "Hdac2",
                    "regulatory_target": "Junb"
                },
                "Kdelr1_Hdac2": {
                    "id": "Kdelr1_Hdac2",
                    "type": null,
                    "score": null,
                    "reversable": false,
                    "correlations": {
                        "group1": 0.5770915242269639
                    },
                    "regulatory_source": "Hdac2",
                    "regulatory_target": "Kdelr1"
                },
                "Kdelr2_Hdac2": {
                    "id": "Kdelr2_Hdac2",
                    "type": null,
                    "score": null,
                    "reversable": false,
                    "correlations": {
                        "group1": 0.4304162512871451
                    },
                    "regulatory_source": "Hdac2",
                    "regulatory_target": "Kdelr2"
                },
                "Kdelr3_Hdac2": {
                    "id": "Kdelr3_Hdac2",
                    "type": null,
                    "score": null,
                    "reversable": false,
                    "correlations": {
                        "group1": 0.5428234519684088
                    },
                    "regulatory_source": "Hdac2",
                    "regulatory_target": "Kdelr3"
                },
                "Khdrbs1_Hdac2": {
                    "id": "Khdrbs1_Hdac2",
                    "type": null,
                    "score": null,
                    "reversable": false,
                    "correlations": {
                        "group1": 0.4948680234920824
                    },
                    "regulatory_source": "Hdac2",
                    "regulatory_target": "Khdrbs1"
                },
                "Kif5b_Hdac2": {
                    "id": "Kif5b_Hdac2",
                    "type": null,
                    "score": null,
                    "reversable": false,
                    "correlations": {
                        "group1": 0.6447062850722042
                    },
                    "regulatory_source": "Hdac2",
                    "regulatory_target": "Kif5b"
                },
                "Klf6_Hdac2": {
                    "id": "Klf6_Hdac2",
                    "type": null,
                    "score": null,
                    "reversable": false,
                    "correlations": {
                        "group1": 0.3740696620351379
                    },
                    "regulatory_source": "Hdac2",
                    "regulatory_target": "Klf6"
                },
                "Kpnb1_Hdac2": {
                    "id": "Kpnb1_Hdac2",
                    "type": null,
                    "score": null,
                    "reversable": false,
                    "correlations": {
                        "group1": 0.3925948463619358
                    },
                    "regulatory_source": "Hdac2",
                    "regulatory_target": "Kpnb1"
                },
                "Krtcap2_Hdac2": {
                    "id": "Krtcap2_Hdac2",
                    "type": null,
                    "score": null,
                    "reversable": false,
                    "correlations": {
                        "group1": 0.6279436334787664
                    },
                    "regulatory_source": "Hdac2",
                    "regulatory_target": "Krtcap2"
                },
                "Lamp1_Hdac2": {
                    "id": "Lamp1_Hdac2",
                    "type": null,
                    "score": null,
                    "reversable": false,
                    "correlations": {
                        "group1": 0.6745163514167891
                    },
                    "regulatory_source": "Hdac2",
                    "regulatory_target": "Lamp1"
                },
                "Lamtor1_Hdac2": {
                    "id": "Lamtor1_Hdac2",
                    "type": null,
                    "score": null,
                    "reversable": false,
                    "correlations": {
                        "group1": 0.4151711336338012
                    },
                    "regulatory_source": "Hdac2",
                    "regulatory_target": "Lamtor1"
                },
                "Lamtor5_Hdac2": {
                    "id": "Lamtor5_Hdac2",
                    "type": null,
                    "score": null,
                    "reversable": false,
                    "correlations": {
                        "group1": 0.4066803202410685
                    },
                    "regulatory_source": "Hdac2",
                    "regulatory_target": "Lamtor5"
                },
                "Laptm4a_Hdac2": {
                    "id": "Laptm4a_Hdac2",
                    "type": null,
                    "score": null,
                    "reversable": false,
                    "correlations": {
                        "group1": 0.4784576084580616
                    },
                    "regulatory_source": "Hdac2",
                    "regulatory_target": "Laptm4a"
                },
                "Lbh_Hdac2": {
                    "id": "Lbh_Hdac2",
                    "type": null,
                    "score": null,
                    "reversable": false,
                    "correlations": {
                        "group1": 0.34901226091019155
                    },
                    "regulatory_source": "Hdac2",
                    "regulatory_target": "Lbh"
                },
                "Ldha_Hdac2": {
                    "id": "Ldha_Hdac2",
                    "type": null,
                    "score": null,
                    "reversable": false,
                    "correlations": {
                        "group1": 0.6677152385226596
                    },
                    "regulatory_source": "Hdac2",
                    "regulatory_target": "Ldha"
                },
                "Lgals1_Hdac2": {
                    "id": "Lgals1_Hdac2",
                    "type": null,
                    "score": null,
                    "reversable": false,
                    "correlations": {
                        "group1": 0.675252692080224
                    },
                    "regulatory_source": "Hdac2",
                    "regulatory_target": "Lgals1"
                },
                "Lhfp_Hdac2": {
                    "id": "Lhfp_Hdac2",
                    "type": null,
                    "score": null,
                    "reversable": false,
                    "correlations": {
                        "group1": 0.4055363973784711
                    },
                    "regulatory_source": "Hdac2",
                    "regulatory_target": "Lhfp"
                },
                "Limd2_Hdac2": {
                    "id": "Limd2_Hdac2",
                    "type": null,
                    "score": null,
                    "reversable": false,
                    "correlations": {
                        "group1": 0.47684667409410686
                    },
                    "regulatory_source": "Hdac2",
                    "regulatory_target": "Limd2"
                },
                "Lims1_Hdac2": {
                    "id": "Lims1_Hdac2",
                    "type": null,
                    "score": null,
                    "reversable": false,
                    "correlations": {
                        "group1": 0.5630277784971576
                    },
                    "regulatory_source": "Hdac2",
                    "regulatory_target": "Lims1"
                },
                "Lipe_Hdac2": {
                    "id": "Lipe_Hdac2",
                    "type": null,
                    "score": null,
                    "reversable": false,
                    "correlations": {
                        "group1": 0.5583657283112666
                    },
                    "regulatory_source": "Hdac2",
                    "regulatory_target": "Lipe"
                },
                "Lman1_Hdac2": {
                    "id": "Lman1_Hdac2",
                    "type": null,
                    "score": null,
                    "reversable": false,
                    "correlations": {
                        "group1": 0.4805498563436836
                    },
                    "regulatory_source": "Hdac2",
                    "regulatory_target": "Lman1"
                },
                "Lmna_Hdac2": {
                    "id": "Lmna_Hdac2",
                    "type": null,
                    "score": null,
                    "reversable": false,
                    "correlations": {
                        "group1": 0.6125254330043505
                    },
                    "regulatory_source": "Hdac2",
                    "regulatory_target": "Lmna"
                },
                "Lox_Hdac2": {
                    "id": "Lox_Hdac2",
                    "type": null,
                    "score": null,
                    "reversable": false,
                    "correlations": {
                        "group1": 0.28478050574246555
                    },
                    "regulatory_source": "Hdac2",
                    "regulatory_target": "Lox"
                },
                "Loxl1_Hdac2": {
                    "id": "Loxl1_Hdac2",
                    "type": null,
                    "score": null,
                    "reversable": false,
                    "correlations": {
                        "group1": 0.512460957165381
                    },
                    "regulatory_source": "Hdac2",
                    "regulatory_target": "Loxl1"
                },
                "Lpp_Hdac2": {
                    "id": "Lpp_Hdac2",
                    "type": null,
                    "score": null,
                    "reversable": false,
                    "correlations": {
                        "group1": 0.5624127196071892
                    },
                    "regulatory_source": "Hdac2",
                    "regulatory_target": "Lpp"
                },
                "Lrrc17_Hdac2": {
                    "id": "Lrrc17_Hdac2",
                    "type": null,
                    "score": null,
                    "reversable": false,
                    "correlations": {
                        "group1": 0.38982646132212456
                    },
                    "regulatory_source": "Hdac2",
                    "regulatory_target": "Lrrc17"
                },
                "Lrrc58_Hdac2": {
                    "id": "Lrrc58_Hdac2",
                    "type": null,
                    "score": null,
                    "reversable": false,
                    "correlations": {
                        "group1": 0.5827708931370564
                    },
                    "regulatory_source": "Hdac2",
                    "regulatory_target": "Lrrc58"
                },
                "Lrrc59_Hdac2": {
                    "id": "Lrrc59_Hdac2",
                    "type": null,
                    "score": null,
                    "reversable": false,
                    "correlations": {
                        "group1": 0.6212762463471352
                    },
                    "regulatory_source": "Hdac2",
                    "regulatory_target": "Lrrc59"
                },
                "Lsm12_Hdac2": {
                    "id": "Lsm12_Hdac2",
                    "type": null,
                    "score": null,
                    "reversable": false,
                    "correlations": {
                        "group1": 0.5847233720411933
                    },
                    "regulatory_source": "Hdac2",
                    "regulatory_target": "Lsm12"
                },
                "Lsm4_Hdac2": {
                    "id": "Lsm4_Hdac2",
                    "type": null,
                    "score": null,
                    "reversable": false,
                    "correlations": {
                        "group1": 0.6261354438547932
                    },
                    "regulatory_source": "Hdac2",
                    "regulatory_target": "Lsm4"
                },
                "Lsm6_Hdac2": {
                    "id": "Lsm6_Hdac2",
                    "type": null,
                    "score": null,
                    "reversable": false,
                    "correlations": {
                        "group1": 0.5186534271758626
                    },
                    "regulatory_source": "Hdac2",
                    "regulatory_target": "Lsm6"
                },
                "Lsm8_Hdac2": {
                    "id": "Lsm8_Hdac2",
                    "type": null,
                    "score": null,
                    "reversable": false,
                    "correlations": {
                        "group1": 0.44143255937865117
                    },
                    "regulatory_source": "Hdac2",
                    "regulatory_target": "Lsm8"
                },
                "Lsp1_Hdac2": {
                    "id": "Lsp1_Hdac2",
                    "type": null,
                    "score": null,
                    "reversable": false,
                    "correlations": {
                        "group1": 0.2453269384608603
                    },
                    "regulatory_source": "Hdac2",
                    "regulatory_target": "Lsp1"
                },
                "Luc7l2_Hdac2": {
                    "id": "Luc7l2_Hdac2",
                    "type": null,
                    "score": null,
                    "reversable": false,
                    "correlations": {
                        "group1": 0.4868782677451769
                    },
                    "regulatory_source": "Hdac2",
                    "regulatory_target": "Luc7l2"
                },
                "Luc7l3_Hdac2": {
                    "id": "Luc7l3_Hdac2",
                    "type": null,
                    "score": null,
                    "reversable": false,
                    "correlations": {
                        "group1": 0.43811081105980865
                    },
                    "regulatory_source": "Hdac2",
                    "regulatory_target": "Luc7l3"
                },
                "Lxn_Hdac2": {
                    "id": "Lxn_Hdac2",
                    "type": null,
                    "score": null,
                    "reversable": false,
                    "correlations": {
                        "group1": 0.31900881631142536
                    },
                    "regulatory_source": "Hdac2",
                    "regulatory_target": "Lxn"
                },
                "Maged1_Hdac2": {
                    "id": "Maged1_Hdac2",
                    "type": null,
                    "score": null,
                    "reversable": false,
                    "correlations": {
                        "group1": 0.5044391917376949
                    },
                    "regulatory_source": "Hdac2",
                    "regulatory_target": "Maged1"
                },
                "Maged2_Hdac2": {
                    "id": "Maged2_Hdac2",
                    "type": null,
                    "score": null,
                    "reversable": false,
                    "correlations": {
                        "group1": 0.22539444032499573
                    },
                    "regulatory_source": "Hdac2",
                    "regulatory_target": "Maged2"
                },
                "Magoh_Hdac2": {
                    "id": "Magoh_Hdac2",
                    "type": null,
                    "score": null,
                    "reversable": false,
                    "correlations": {
                        "group1": 0.6173992097121017
                    },
                    "regulatory_source": "Hdac2",
                    "regulatory_target": "Magoh"
                },
                "Malat1_Hdac2": {
                    "id": "Malat1_Hdac2",
                    "type": null,
                    "score": null,
                    "reversable": false,
                    "correlations": {
                        "group1": 0.39242520614272663
                    },
                    "regulatory_source": "Hdac2",
                    "regulatory_target": "Malat1"
                },
                "Manf_Hdac2": {
                    "id": "Manf_Hdac2",
                    "type": null,
                    "score": null,
                    "reversable": false,
                    "correlations": {
                        "group1": 0.5785929083316221
                    },
                    "regulatory_source": "Hdac2",
                    "regulatory_target": "Manf"
                },
                "Map1b_Hdac2": {
                    "id": "Map1b_Hdac2",
                    "type": null,
                    "score": null,
                    "reversable": false,
                    "correlations": {
                        "group1": 0.4524939549164491
                    },
                    "regulatory_source": "Hdac2",
                    "regulatory_target": "Map1b"
                },
                "Map1lc3a_Hdac2": {
                    "id": "Map1lc3a_Hdac2",
                    "type": null,
                    "score": null,
                    "reversable": false,
                    "correlations": {
                        "group1": 0.39446445846607275
                    },
                    "regulatory_source": "Hdac2",
                    "regulatory_target": "Map1lc3a"
                },
                "Map2k2_Hdac2": {
                    "id": "Map2k2_Hdac2",
                    "type": null,
                    "score": null,
                    "reversable": false,
                    "correlations": {
                        "group1": 0.5561298984422327
                    },
                    "regulatory_source": "Hdac2",
                    "regulatory_target": "Map2k2"
                },
                "Mapre1_Hdac2": {
                    "id": "Mapre1_Hdac2",
                    "type": null,
                    "score": null,
                    "reversable": false,
                    "correlations": {
                        "group1": 0.6700514182260124
                    },
                    "regulatory_source": "Hdac2",
                    "regulatory_target": "Mapre1"
                },
                "March5_Hdac2": {
                    "id": "March5_Hdac2",
                    "type": null,
                    "score": null,
                    "reversable": false,
                    "correlations": {
                        "group1": 0.6042683293564534
                    },
                    "regulatory_source": "Hdac2",
                    "regulatory_target": "March5"
                },
                "Marcks_Hdac2": {
                    "id": "Marcks_Hdac2",
                    "type": null,
                    "score": null,
                    "reversable": false,
                    "correlations": {
                        "group1": 0.5255533534785186
                    },
                    "regulatory_source": "Hdac2",
                    "regulatory_target": "Marcks"
                },
                "Mbd3_Hdac2": {
                    "id": "Mbd3_Hdac2",
                    "type": null,
                    "score": null,
                    "reversable": false,
                    "correlations": {
                        "group1": 0.5598388334855192
                    },
                    "regulatory_source": "Hdac2",
                    "regulatory_target": "Mbd3"
                },
                "Mbnl2_Hdac2": {
                    "id": "Mbnl2_Hdac2",
                    "type": null,
                    "score": null,
                    "reversable": false,
                    "correlations": {
                        "group1": 0.42164936488497684
                    },
                    "regulatory_source": "Hdac2",
                    "regulatory_target": "Mbnl2"
                },
                "Mdh1_Hdac2": {
                    "id": "Mdh1_Hdac2",
                    "type": null,
                    "score": null,
                    "reversable": false,
                    "correlations": {
                        "group1": 0.49950541717262303
                    },
                    "regulatory_source": "Hdac2",
                    "regulatory_target": "Mdh1"
                },
                "Mdh2_Hdac2": {
                    "id": "Mdh2_Hdac2",
                    "type": null,
                    "score": null,
                    "reversable": false,
                    "correlations": {
                        "group1": 0.7273691685807172
                    },
                    "regulatory_source": "Hdac2",
                    "regulatory_target": "Mdh2"
                },
                "Mdm2_Hdac2": {
                    "id": "Mdm2_Hdac2",
                    "type": null,
                    "score": null,
                    "reversable": false,
                    "correlations": {
                        "group1": 0.27641061806679984
                    },
                    "regulatory_source": "Hdac2",
                    "regulatory_target": "Mdm2"
                },
                "Med28_Hdac2": {
                    "id": "Med28_Hdac2",
                    "type": null,
                    "score": null,
                    "reversable": false,
                    "correlations": {
                        "group1": 0.5563801140486896
                    },
                    "regulatory_source": "Hdac2",
                    "regulatory_target": "Med28"
                },
                "Mesdc2_Hdac2": {
                    "id": "Mesdc2_Hdac2",
                    "type": null,
                    "score": null,
                    "reversable": false,
                    "correlations": {
                        "group1": 0.5612866919056212
                    },
                    "regulatory_source": "Hdac2",
                    "regulatory_target": "Mesdc2"
                },
                "Metap2_Hdac2": {
                    "id": "Metap2_Hdac2",
                    "type": null,
                    "score": null,
                    "reversable": false,
                    "correlations": {
                        "group1": 0.6825120451939237
                    },
                    "regulatory_source": "Hdac2",
                    "regulatory_target": "Metap2"
                },
                "Mettl9_Hdac2": {
                    "id": "Mettl9_Hdac2",
                    "type": null,
                    "score": null,
                    "reversable": false,
                    "correlations": {
                        "group1": 0.3695097210123187
                    },
                    "regulatory_source": "Hdac2",
                    "regulatory_target": "Mettl9"
                },
                "Mfge8_Hdac2": {
                    "id": "Mfge8_Hdac2",
                    "type": null,
                    "score": null,
                    "reversable": false,
                    "correlations": {
                        "group1": 0.391926248696438
                    },
                    "regulatory_source": "Hdac2",
                    "regulatory_target": "Mfge8"
                },
                "Mgat2_Hdac2": {
                    "id": "Mgat2_Hdac2",
                    "type": null,
                    "score": null,
                    "reversable": false,
                    "correlations": {
                        "group1": 0.5652479503884473
                    },
                    "regulatory_source": "Hdac2",
                    "regulatory_target": "Mgat2"
                },
                "Mif_Hdac2": {
                    "id": "Mif_Hdac2",
                    "type": null,
                    "score": null,
                    "reversable": false,
                    "correlations": {
                        "group1": 0.6917755935933918
                    },
                    "regulatory_source": "Hdac2",
                    "regulatory_target": "Mif"
                },
                "Minos1_Hdac2": {
                    "id": "Minos1_Hdac2",
                    "type": null,
                    "score": null,
                    "reversable": false,
                    "correlations": {
                        "group1": 0.5608858734765131
                    },
                    "regulatory_source": "Hdac2",
                    "regulatory_target": "Minos1"
                },
                "Mlec_Hdac2": {
                    "id": "Mlec_Hdac2",
                    "type": null,
                    "score": null,
                    "reversable": false,
                    "correlations": {
                        "group1": 0.5113310454989503
                    },
                    "regulatory_source": "Hdac2",
                    "regulatory_target": "Mlec"
                },
                "Mlf2_Hdac2": {
                    "id": "Mlf2_Hdac2",
                    "type": null,
                    "score": null,
                    "reversable": false,
                    "correlations": {
                        "group1": 0.7035838880113662
                    },
                    "regulatory_source": "Hdac2",
                    "regulatory_target": "Mlf2"
                },
                "Morf4l1_Hdac2": {
                    "id": "Morf4l1_Hdac2",
                    "type": null,
                    "score": null,
                    "reversable": false,
                    "correlations": {
                        "group1": 0.6303294070366664
                    },
                    "regulatory_source": "Hdac2",
                    "regulatory_target": "Morf4l1"
                },
                "Morf4l2_Hdac2": {
                    "id": "Morf4l2_Hdac2",
                    "type": null,
                    "score": null,
                    "reversable": false,
                    "correlations": {
                        "group1": 0.6542605446462665
                    },
                    "regulatory_source": "Hdac2",
                    "regulatory_target": "Morf4l2"
                },
                "Mpc1_Hdac2": {
                    "id": "Mpc1_Hdac2",
                    "type": null,
                    "score": null,
                    "reversable": false,
                    "correlations": {
                        "group1": 0.5465922479047592
                    },
                    "regulatory_source": "Hdac2",
                    "regulatory_target": "Mpc1"
                },
                "Mpc2_Hdac2": {
                    "id": "Mpc2_Hdac2",
                    "type": null,
                    "score": null,
                    "reversable": false,
                    "correlations": {
                        "group1": 0.4989982179889985
                    },
                    "regulatory_source": "Hdac2",
                    "regulatory_target": "Mpc2"
                },
                "Mrfap1_Hdac2": {
                    "id": "Mrfap1_Hdac2",
                    "type": null,
                    "score": null,
                    "reversable": false,
                    "correlations": {
                        "group1": 0.6197173525156825
                    },
                    "regulatory_source": "Hdac2",
                    "regulatory_target": "Mrfap1"
                },
                "Mrpl13_Hdac2": {
                    "id": "Mrpl13_Hdac2",
                    "type": null,
                    "score": null,
                    "reversable": false,
                    "correlations": {
                        "group1": 0.5215616641397619
                    },
                    "regulatory_source": "Hdac2",
                    "regulatory_target": "Mrpl13"
                },
                "Mrpl14_Hdac2": {
                    "id": "Mrpl14_Hdac2",
                    "type": null,
                    "score": null,
                    "reversable": false,
                    "correlations": {
                        "group1": 0.6451677063453548
                    },
                    "regulatory_source": "Hdac2",
                    "regulatory_target": "Mrpl14"
                },
                "Mrpl17_Hdac2": {
                    "id": "Mrpl17_Hdac2",
                    "type": null,
                    "score": null,
                    "reversable": false,
                    "correlations": {
                        "group1": 0.6074446330392133
                    },
                    "regulatory_source": "Hdac2",
                    "regulatory_target": "Mrpl17"
                },
                "Mrpl20_Hdac2": {
                    "id": "Mrpl20_Hdac2",
                    "type": null,
                    "score": null,
                    "reversable": false,
                    "correlations": {
                        "group1": 0.6059050013431391
                    },
                    "regulatory_source": "Hdac2",
                    "regulatory_target": "Mrpl20"
                },
                "Mrpl23_Hdac2": {
                    "id": "Mrpl23_Hdac2",
                    "type": null,
                    "score": null,
                    "reversable": false,
                    "correlations": {
                        "group1": 0.464880011603612
                    },
                    "regulatory_source": "Hdac2",
                    "regulatory_target": "Mrpl23"
                },
                "Mrpl28_Hdac2": {
                    "id": "Mrpl28_Hdac2",
                    "type": null,
                    "score": null,
                    "reversable": false,
                    "correlations": {
                        "group1": 0.5947911074768909
                    },
                    "regulatory_source": "Hdac2",
                    "regulatory_target": "Mrpl28"
                },
                "Mrpl30_Hdac2": {
                    "id": "Mrpl30_Hdac2",
                    "type": null,
                    "score": null,
                    "reversable": false,
                    "correlations": {
                        "group1": 0.5749659987328551
                    },
                    "regulatory_source": "Hdac2",
                    "regulatory_target": "Mrpl30"
                },
                "Mrpl33_Hdac2": {
                    "id": "Mrpl33_Hdac2",
                    "type": null,
                    "score": null,
                    "reversable": false,
                    "correlations": {
                        "group1": 0.5226399126005057
                    },
                    "regulatory_source": "Hdac2",
                    "regulatory_target": "Mrpl33"
                },
                "Mrpl52_Hdac2": {
                    "id": "Mrpl52_Hdac2",
                    "type": null,
                    "score": null,
                    "reversable": false,
                    "correlations": {
                        "group1": 0.6588675392264481
                    },
                    "regulatory_source": "Hdac2",
                    "regulatory_target": "Mrpl52"
                },
                "Mrpl54_Hdac2": {
                    "id": "Mrpl54_Hdac2",
                    "type": null,
                    "score": null,
                    "reversable": false,
                    "correlations": {
                        "group1": 0.6226968967274041
                    },
                    "regulatory_source": "Hdac2",
                    "regulatory_target": "Mrpl54"
                },
                "Mrpl57_Hdac2": {
                    "id": "Mrpl57_Hdac2",
                    "type": null,
                    "score": null,
                    "reversable": false,
                    "correlations": {
                        "group1": 0.46078101627241225
                    },
                    "regulatory_source": "Hdac2",
                    "regulatory_target": "Mrpl57"
                },
                "Mrps15_Hdac2": {
                    "id": "Mrps15_Hdac2",
                    "type": null,
                    "score": null,
                    "reversable": false,
                    "correlations": {
                        "group1": 0.5733803065721503
                    },
                    "regulatory_source": "Hdac2",
                    "regulatory_target": "Mrps15"
                },
                "Mrps17_Hdac2": {
                    "id": "Mrps17_Hdac2",
                    "type": null,
                    "score": null,
                    "reversable": false,
                    "correlations": {
                        "group1": 0.4800567432604924
                    },
                    "regulatory_source": "Hdac2",
                    "regulatory_target": "Mrps17"
                },
                "Mrps21_Hdac2": {
                    "id": "Mrps21_Hdac2",
                    "type": null,
                    "score": null,
                    "reversable": false,
                    "correlations": {
                        "group1": 0.5263399933867616
                    },
                    "regulatory_source": "Hdac2",
                    "regulatory_target": "Mrps21"
                },
                "Mrps24_Hdac2": {
                    "id": "Mrps24_Hdac2",
                    "type": null,
                    "score": null,
                    "reversable": false,
                    "correlations": {
                        "group1": 0.5281774563734112
                    },
                    "regulatory_source": "Hdac2",
                    "regulatory_target": "Mrps24"
                },
                "Mrps7_Hdac2": {
                    "id": "Mrps7_Hdac2",
                    "type": null,
                    "score": null,
                    "reversable": false,
                    "correlations": {
                        "group1": 0.656145179403332
                    },
                    "regulatory_source": "Hdac2",
                    "regulatory_target": "Mrps7"
                },
                "Msmo1_Hdac2": {
                    "id": "Msmo1_Hdac2",
                    "type": null,
                    "score": null,
                    "reversable": false,
                    "correlations": {
                        "group1": 0.38474054904183835
                    },
                    "regulatory_source": "Hdac2",
                    "regulatory_target": "Msmo1"
                },
                "Msn_Hdac2": {
                    "id": "Msn_Hdac2",
                    "type": null,
                    "score": null,
                    "reversable": false,
                    "correlations": {
                        "group1": 0.6313789011401935
                    },
                    "regulatory_source": "Hdac2",
                    "regulatory_target": "Msn"
                },
                "Mtch1_Hdac2": {
                    "id": "Mtch1_Hdac2",
                    "type": null,
                    "score": null,
                    "reversable": false,
                    "correlations": {
                        "group1": 0.5186522330096508
                    },
                    "regulatory_source": "Hdac2",
                    "regulatory_target": "Mtch1"
                },
                "Mtch2_Hdac2": {
                    "id": "Mtch2_Hdac2",
                    "type": null,
                    "score": null,
                    "reversable": false,
                    "correlations": {
                        "group1": 0.5491060287947529
                    },
                    "regulatory_source": "Hdac2",
                    "regulatory_target": "Mtch2"
                },
                "Mtdh_Hdac2": {
                    "id": "Mtdh_Hdac2",
                    "type": null,
                    "score": null,
                    "reversable": false,
                    "correlations": {
                        "group1": 0.6504955755386734
                    },
                    "regulatory_source": "Hdac2",
                    "regulatory_target": "Mtdh"
                },
                "Mtpn_Hdac2": {
                    "id": "Mtpn_Hdac2",
                    "type": null,
                    "score": null,
                    "reversable": false,
                    "correlations": {
                        "group1": 0.6232180296026177
                    },
                    "regulatory_source": "Hdac2",
                    "regulatory_target": "Mtpn"
                },
                "Myeov2_Hdac2": {
                    "id": "Myeov2_Hdac2",
                    "type": null,
                    "score": null,
                    "reversable": false,
                    "correlations": {
                        "group1": 0.5542529860075738
                    },
                    "regulatory_source": "Hdac2",
                    "regulatory_target": "Myeov2"
                },
                "Myh10_Hdac2": {
                    "id": "Myh10_Hdac2",
                    "type": null,
                    "score": null,
                    "reversable": false,
                    "correlations": {
                        "group1": 0.4246236290340669
                    },
                    "regulatory_source": "Hdac2",
                    "regulatory_target": "Myh10"
                },
                "Myh9_Hdac2": {
                    "id": "Myh9_Hdac2",
                    "type": null,
                    "score": null,
                    "reversable": false,
                    "correlations": {
                        "group1": 0.38048488088821836
                    },
                    "regulatory_source": "Hdac2",
                    "regulatory_target": "Myh9"
                },
                "Myl12a_Hdac2": {
                    "id": "Myl12a_Hdac2",
                    "type": null,
                    "score": null,
                    "reversable": false,
                    "correlations": {
                        "group1": 0.7298332210793558
                    },
                    "regulatory_source": "Hdac2",
                    "regulatory_target": "Myl12a"
                },
                "Myl6_Hdac2": {
                    "id": "Myl6_Hdac2",
                    "type": null,
                    "score": null,
                    "reversable": false,
                    "correlations": {
                        "group1": 0.7350842136932472
                    },
                    "regulatory_source": "Hdac2",
                    "regulatory_target": "Myl6"
                },
                "Myl9_Hdac2": {
                    "id": "Myl9_Hdac2",
                    "type": null,
                    "score": null,
                    "reversable": false,
                    "correlations": {
                        "group1": 0.4664789330498661
                    },
                    "regulatory_source": "Hdac2",
                    "regulatory_target": "Myl9"
                },
                "Naa50_Hdac2": {
                    "id": "Naa50_Hdac2",
                    "type": null,
                    "score": null,
                    "reversable": false,
                    "correlations": {
                        "group1": 0.6085425089780033
                    },
                    "regulatory_source": "Hdac2",
                    "regulatory_target": "Naa50"
                },
                "Nans_Hdac2": {
                    "id": "Nans_Hdac2",
                    "type": null,
                    "score": null,
                    "reversable": false,
                    "correlations": {
                        "group1": 0.5117432974488436
                    },
                    "regulatory_source": "Hdac2",
                    "regulatory_target": "Nans"
                },
                "Nap1l1_Hdac2": {
                    "id": "Nap1l1_Hdac2",
                    "type": null,
                    "score": null,
                    "reversable": false,
                    "correlations": {
                        "group1": 0.6500989885501639
                    },
                    "regulatory_source": "Hdac2",
                    "regulatory_target": "Nap1l1"
                },
                "Napa_Hdac2": {
                    "id": "Napa_Hdac2",
                    "type": null,
                    "score": null,
                    "reversable": false,
                    "correlations": {
                        "group1": 0.3670499487806746
                    },
                    "regulatory_source": "Hdac2",
                    "regulatory_target": "Napa"
                },
                "Nars_Hdac2": {
                    "id": "Nars_Hdac2",
                    "type": null,
                    "score": null,
                    "reversable": false,
                    "correlations": {
                        "group1": 0.5748100804793166
                    },
                    "regulatory_source": "Hdac2",
                    "regulatory_target": "Nars"
                },
                "Ncam1_Hdac2": {
                    "id": "Ncam1_Hdac2",
                    "type": null,
                    "score": null,
                    "reversable": false,
                    "correlations": {
                        "group1": 0.2950308786475578
                    },
                    "regulatory_source": "Hdac2",
                    "regulatory_target": "Ncam1"
                },
                "Ndufa1_Hdac2": {
                    "id": "Ndufa1_Hdac2",
                    "type": null,
                    "score": null,
                    "reversable": false,
                    "correlations": {
                        "group1": 0.49180612105820487
                    },
                    "regulatory_source": "Hdac2",
                    "regulatory_target": "Ndufa1"
                },
                "Ndufa10_Hdac2": {
                    "id": "Ndufa10_Hdac2",
                    "type": null,
                    "score": null,
                    "reversable": false,
                    "correlations": {
                        "group1": 0.6156397618240944
                    },
                    "regulatory_source": "Hdac2",
                    "regulatory_target": "Ndufa10"
                },
                "Ndufa11_Hdac2": {
                    "id": "Ndufa11_Hdac2",
                    "type": null,
                    "score": null,
                    "reversable": false,
                    "correlations": {
                        "group1": 0.5999108575415547
                    },
                    "regulatory_source": "Hdac2",
                    "regulatory_target": "Ndufa11"
                },
                "Ndufa12_Hdac2": {
                    "id": "Ndufa12_Hdac2",
                    "type": null,
                    "score": null,
                    "reversable": false,
                    "correlations": {
                        "group1": 0.6596426327763119
                    },
                    "regulatory_source": "Hdac2",
                    "regulatory_target": "Ndufa12"
                },
                "Ndufa13_Hdac2": {
                    "id": "Ndufa13_Hdac2",
                    "type": null,
                    "score": null,
                    "reversable": false,
                    "correlations": {
                        "group1": 0.5761500118798102
                    },
                    "regulatory_source": "Hdac2",
                    "regulatory_target": "Ndufa13"
                },
                "Ndufa2_Hdac2": {
                    "id": "Ndufa2_Hdac2",
                    "type": null,
                    "score": null,
                    "reversable": false,
                    "correlations": {
                        "group1": 0.6355371247563687
                    },
                    "regulatory_source": "Hdac2",
                    "regulatory_target": "Ndufa2"
                },
                "Ndufa3_Hdac2": {
                    "id": "Ndufa3_Hdac2",
                    "type": null,
                    "score": null,
                    "reversable": false,
                    "correlations": {
                        "group1": 0.5130750210212857
                    },
                    "regulatory_source": "Hdac2",
                    "regulatory_target": "Ndufa3"
                },
                "Ndufa4_Hdac2": {
                    "id": "Ndufa4_Hdac2",
                    "type": null,
                    "score": null,
                    "reversable": false,
                    "correlations": {
                        "group1": 0.6780203657674425
                    },
                    "regulatory_source": "Hdac2",
                    "regulatory_target": "Ndufa4"
                },
                "Ndufa5_Hdac2": {
                    "id": "Ndufa5_Hdac2",
                    "type": null,
                    "score": null,
                    "reversable": false,
                    "correlations": {
                        "group1": 0.5494556161762328
                    },
                    "regulatory_source": "Hdac2",
                    "regulatory_target": "Ndufa5"
                },
                "Ndufa7_Hdac2": {
                    "id": "Ndufa7_Hdac2",
                    "type": null,
                    "score": null,
                    "reversable": false,
                    "correlations": {
                        "group1": 0.6273959043547114
                    },
                    "regulatory_source": "Hdac2",
                    "regulatory_target": "Ndufa7"
                },
                "Ndufa8_Hdac2": {
                    "id": "Ndufa8_Hdac2",
                    "type": null,
                    "score": null,
                    "reversable": false,
                    "correlations": {
                        "group1": 0.5932398020173503
                    },
                    "regulatory_source": "Hdac2",
                    "regulatory_target": "Ndufa8"
                },
                "Ndufab1_Hdac2": {
                    "id": "Ndufab1_Hdac2",
                    "type": null,
                    "score": null,
                    "reversable": false,
                    "correlations": {
                        "group1": 0.6690042555548582
                    },
                    "regulatory_source": "Hdac2",
                    "regulatory_target": "Ndufab1"
                },
                "Ndufb10_Hdac2": {
                    "id": "Ndufb10_Hdac2",
                    "type": null,
                    "score": null,
                    "reversable": false,
                    "correlations": {
                        "group1": 0.6262074966957184
                    },
                    "regulatory_source": "Hdac2",
                    "regulatory_target": "Ndufb10"
                },
                "Ndufb2_Hdac2": {
                    "id": "Ndufb2_Hdac2",
                    "type": null,
                    "score": null,
                    "reversable": false,
                    "correlations": {
                        "group1": 0.4510857253506918
                    },
                    "regulatory_source": "Hdac2",
                    "regulatory_target": "Ndufb2"
                },
                "Ndufb5_Hdac2": {
                    "id": "Ndufb5_Hdac2",
                    "type": null,
                    "score": null,
                    "reversable": false,
                    "correlations": {
                        "group1": 0.6196404996725646
                    },
                    "regulatory_source": "Hdac2",
                    "regulatory_target": "Ndufb5"
                },
                "Ndufb6_Hdac2": {
                    "id": "Ndufb6_Hdac2",
                    "type": null,
                    "score": null,
                    "reversable": false,
                    "correlations": {
                        "group1": 0.567497587873406
                    },
                    "regulatory_source": "Hdac2",
                    "regulatory_target": "Ndufb6"
                },
                "Ndufb7_Hdac2": {
                    "id": "Ndufb7_Hdac2",
                    "type": null,
                    "score": null,
                    "reversable": false,
                    "correlations": {
                        "group1": 0.6060882762257139
                    },
                    "regulatory_source": "Hdac2",
                    "regulatory_target": "Ndufb7"
                },
                "Ndufb8_Hdac2": {
                    "id": "Ndufb8_Hdac2",
                    "type": null,
                    "score": null,
                    "reversable": false,
                    "correlations": {
                        "group1": 0.6157227324124573
                    },
                    "regulatory_source": "Hdac2",
                    "regulatory_target": "Ndufb8"
                },
                "Ndufb9_Hdac2": {
                    "id": "Ndufb9_Hdac2",
                    "type": null,
                    "score": null,
                    "reversable": false,
                    "correlations": {
                        "group1": 0.6096455324028401
                    },
                    "regulatory_source": "Hdac2",
                    "regulatory_target": "Ndufb9"
                },
                "Ndufc1_Hdac2": {
                    "id": "Ndufc1_Hdac2",
                    "type": null,
                    "score": null,
                    "reversable": false,
                    "correlations": {
                        "group1": 0.6076942218209072
                    },
                    "regulatory_source": "Hdac2",
                    "regulatory_target": "Ndufc1"
                },
                "Ndufc2_Hdac2": {
                    "id": "Ndufc2_Hdac2",
                    "type": null,
                    "score": null,
                    "reversable": false,
                    "correlations": {
                        "group1": 0.6885607630977794
                    },
                    "regulatory_source": "Hdac2",
                    "regulatory_target": "Ndufc2"
                },
                "Ndufs2_Hdac2": {
                    "id": "Ndufs2_Hdac2",
                    "type": null,
                    "score": null,
                    "reversable": false,
                    "correlations": {
                        "group1": 0.5792890729487313
                    },
                    "regulatory_source": "Hdac2",
                    "regulatory_target": "Ndufs2"
                },
                "Ndufs3_Hdac2": {
                    "id": "Ndufs3_Hdac2",
                    "type": null,
                    "score": null,
                    "reversable": false,
                    "correlations": {
                        "group1": 0.6135661894746146
                    },
                    "regulatory_source": "Hdac2",
                    "regulatory_target": "Ndufs3"
                },
                "Ndufs4_Hdac2": {
                    "id": "Ndufs4_Hdac2",
                    "type": null,
                    "score": null,
                    "reversable": false,
                    "correlations": {
                        "group1": 0.6183046415523995
                    },
                    "regulatory_source": "Hdac2",
                    "regulatory_target": "Ndufs4"
                },
                "Ndufs5_Hdac2": {
                    "id": "Ndufs5_Hdac2",
                    "type": null,
                    "score": null,
                    "reversable": false,
                    "correlations": {
                        "group1": 0.6670029718539552
                    },
                    "regulatory_source": "Hdac2",
                    "regulatory_target": "Ndufs5"
                },
                "Ndufs8_Hdac2": {
                    "id": "Ndufs8_Hdac2",
                    "type": null,
                    "score": null,
                    "reversable": false,
                    "correlations": {
                        "group1": 0.5549881958124148
                    },
                    "regulatory_source": "Hdac2",
                    "regulatory_target": "Ndufs8"
                },
                "Ndufv2_Hdac2": {
                    "id": "Ndufv2_Hdac2",
                    "type": null,
                    "score": null,
                    "reversable": false,
                    "correlations": {
                        "group1": 0.5911741786740561
                    },
                    "regulatory_source": "Hdac2",
                    "regulatory_target": "Ndufv2"
                },
                "Neat1_Hdac2": {
                    "id": "Neat1_Hdac2",
                    "type": null,
                    "score": null,
                    "reversable": false,
                    "correlations": {
                        "group1": 0.20774045276962017
                    },
                    "regulatory_source": "Hdac2",
                    "regulatory_target": "Neat1"
                },
                "Nedd4_Hdac2": {
                    "id": "Nedd4_Hdac2",
                    "type": null,
                    "score": null,
                    "reversable": false,
                    "correlations": {
                        "group1": 0.6255659587496467
                    },
                    "regulatory_source": "Hdac2",
                    "regulatory_target": "Nedd4"
                },
                "Nedd8_Hdac2": {
                    "id": "Nedd8_Hdac2",
                    "type": null,
                    "score": null,
                    "reversable": false,
                    "correlations": {
                        "group1": 0.5942097974898056
                    },
                    "regulatory_source": "Hdac2",
                    "regulatory_target": "Nedd8"
                },
                "Nfib_Hdac2": {
                    "id": "Nfib_Hdac2",
                    "type": null,
                    "score": null,
                    "reversable": false,
                    "correlations": {
                        "group1": 0.38535888210634883
                    },
                    "regulatory_source": "Hdac2",
                    "regulatory_target": "Nfib"
                },
                "Nfkbia_Hdac2": {
                    "id": "Nfkbia_Hdac2",
                    "type": null,
                    "score": null,
                    "reversable": false,
                    "correlations": {
                        "group1": 0.251350701133847
                    },
                    "regulatory_source": "Hdac2",
                    "regulatory_target": "Nfkbia"
                },
                "Nktr_Hdac2": {
                    "id": "Nktr_Hdac2",
                    "type": null,
                    "score": null,
                    "reversable": false,
                    "correlations": {
                        "group1": 0.4455472298067966
                    },
                    "regulatory_source": "Hdac2",
                    "regulatory_target": "Nktr"
                },
                "Nme1_Hdac2": {
                    "id": "Nme1_Hdac2",
                    "type": null,
                    "score": null,
                    "reversable": false,
                    "correlations": {
                        "group1": 0.685860142904645
                    },
                    "regulatory_source": "Hdac2",
                    "regulatory_target": "Nme1"
                },
                "Nol7_Hdac2": {
                    "id": "Nol7_Hdac2",
                    "type": null,
                    "score": null,
                    "reversable": false,
                    "correlations": {
                        "group1": 0.5369760562237261
                    },
                    "regulatory_source": "Hdac2",
                    "regulatory_target": "Nol7"
                },
                "Nono_Hdac2": {
                    "id": "Nono_Hdac2",
                    "type": null,
                    "score": null,
                    "reversable": false,
                    "correlations": {
                        "group1": 0.6677153333237966
                    },
                    "regulatory_source": "Hdac2",
                    "regulatory_target": "Nono"
                },
                "Nop58_Hdac2": {
                    "id": "Nop58_Hdac2",
                    "type": null,
                    "score": null,
                    "reversable": false,
                    "correlations": {
                        "group1": 0.6021480821440959
                    },
                    "regulatory_source": "Hdac2",
                    "regulatory_target": "Nop58"
                },
                "Npc2_Hdac2": {
                    "id": "Npc2_Hdac2",
                    "type": null,
                    "score": null,
                    "reversable": false,
                    "correlations": {
                        "group1": 0.44458139363681987
                    },
                    "regulatory_source": "Hdac2",
                    "regulatory_target": "Npc2"
                },
                "Nrp1_Hdac2": {
                    "id": "Nrp1_Hdac2",
                    "type": null,
                    "score": null,
                    "reversable": false,
                    "correlations": {
                        "group1": 0.3906520621268733
                    },
                    "regulatory_source": "Hdac2",
                    "regulatory_target": "Nrp1"
                },
                "Nsa2_Hdac2": {
                    "id": "Nsa2_Hdac2",
                    "type": null,
                    "score": null,
                    "reversable": false,
                    "correlations": {
                        "group1": 0.5730917447170648
                    },
                    "regulatory_source": "Hdac2",
                    "regulatory_target": "Nsa2"
                },
                "Nucks1_Hdac2": {
                    "id": "Nucks1_Hdac2",
                    "type": null,
                    "score": null,
                    "reversable": false,
                    "correlations": {
                        "group1": 0.6216373832709072
                    },
                    "regulatory_source": "Hdac2",
                    "regulatory_target": "Nucks1"
                },
                "Nudcd2_Hdac2": {
                    "id": "Nudcd2_Hdac2",
                    "type": null,
                    "score": null,
                    "reversable": false,
                    "correlations": {
                        "group1": 0.5464580239393764
                    },
                    "regulatory_source": "Hdac2",
                    "regulatory_target": "Nudcd2"
                },
                "Nudt21_Hdac2": {
                    "id": "Nudt21_Hdac2",
                    "type": null,
                    "score": null,
                    "reversable": false,
                    "correlations": {
                        "group1": 0.548022725734423
                    },
                    "regulatory_source": "Hdac2",
                    "regulatory_target": "Nudt21"
                },
                "Nupr1_Hdac2": {
                    "id": "Nupr1_Hdac2",
                    "type": null,
                    "score": null,
                    "reversable": false,
                    "correlations": {
                        "group1": 0.2677622012800907
                    },
                    "regulatory_source": "Hdac2",
                    "regulatory_target": "Nupr1"
                },
                "Oaf_Hdac2": {
                    "id": "Oaf_Hdac2",
                    "type": null,
                    "score": null,
                    "reversable": false,
                    "correlations": {
                        "group1": 0.25829303023962524
                    },
                    "regulatory_source": "Hdac2",
                    "regulatory_target": "Oaf"
                },
                "Oat_Hdac2": {
                    "id": "Oat_Hdac2",
                    "type": null,
                    "score": null,
                    "reversable": false,
                    "correlations": {
                        "group1": 0.4669828428844248
                    },
                    "regulatory_source": "Hdac2",
                    "regulatory_target": "Oat"
                },
                "Oaz1_Hdac2": {
                    "id": "Oaz1_Hdac2",
                    "type": null,
                    "score": null,
                    "reversable": false,
                    "correlations": {
                        "group1": 0.6783498352745505
                    },
                    "regulatory_source": "Hdac2",
                    "regulatory_target": "Oaz1"
                },
                "Ociad1_Hdac2": {
                    "id": "Ociad1_Hdac2",
                    "type": null,
                    "score": null,
                    "reversable": false,
                    "correlations": {
                        "group1": 0.6024317263018472
                    },
                    "regulatory_source": "Hdac2",
                    "regulatory_target": "Ociad1"
                },
                "Ogn_Hdac2": {
                    "id": "Ogn_Hdac2",
                    "type": null,
                    "score": null,
                    "reversable": false,
                    "correlations": {
                        "group1": 0.23752987884041196
                    },
                    "regulatory_source": "Hdac2",
                    "regulatory_target": "Ogn"
                },
                "Ola1_Hdac2": {
                    "id": "Ola1_Hdac2",
                    "type": null,
                    "score": null,
                    "reversable": false,
                    "correlations": {
                        "group1": 0.6133087303953043
                    },
                    "regulatory_source": "Hdac2",
                    "regulatory_target": "Ola1"
                },
                "Ost4_Hdac2": {
                    "id": "Ost4_Hdac2",
                    "type": null,
                    "score": null,
                    "reversable": false,
                    "correlations": {
                        "group1": 0.504390108627986
                    },
                    "regulatory_source": "Hdac2",
                    "regulatory_target": "Ost4"
                },
                "Ostf1_Hdac2": {
                    "id": "Ostf1_Hdac2",
                    "type": null,
                    "score": null,
                    "reversable": false,
                    "correlations": {
                        "group1": 0.40614105371952625
                    },
                    "regulatory_source": "Hdac2",
                    "regulatory_target": "Ostf1"
                },
                "Oxct1_Hdac2": {
                    "id": "Oxct1_Hdac2",
                    "type": null,
                    "score": null,
                    "reversable": false,
                    "correlations": {
                        "group1": 0.622205861218277
                    },
                    "regulatory_source": "Hdac2",
                    "regulatory_target": "Oxct1"
                },
                "P3h4_Hdac2": {
                    "id": "P3h4_Hdac2",
                    "type": null,
                    "score": null,
                    "reversable": false,
                    "correlations": {
                        "group1": 0.4351306414535412
                    },
                    "regulatory_source": "Hdac2",
                    "regulatory_target": "P3h4"
                },
                "P4hb_Hdac2": {
                    "id": "P4hb_Hdac2",
                    "type": null,
                    "score": null,
                    "reversable": false,
                    "correlations": {
                        "group1": 0.5468571960899341
                    },
                    "regulatory_source": "Hdac2",
                    "regulatory_target": "P4hb"
                },
                "Pabpc1_Hdac2": {
                    "id": "Pabpc1_Hdac2",
                    "type": null,
                    "score": null,
                    "reversable": false,
                    "correlations": {
                        "group1": 0.6309324685584738
                    },
                    "regulatory_source": "Hdac2",
                    "regulatory_target": "Pabpc1"
                },
                "Pafah1b1_Hdac2": {
                    "id": "Pafah1b1_Hdac2",
                    "type": null,
                    "score": null,
                    "reversable": false,
                    "correlations": {
                        "group1": 0.564219925384508
                    },
                    "regulatory_source": "Hdac2",
                    "regulatory_target": "Pafah1b1"
                },
                "Pafah1b2_Hdac2": {
                    "id": "Pafah1b2_Hdac2",
                    "type": null,
                    "score": null,
                    "reversable": false,
                    "correlations": {
                        "group1": 0.4858626068674328
                    },
                    "regulatory_source": "Hdac2",
                    "regulatory_target": "Pafah1b2"
                },
                "Palld_Hdac2": {
                    "id": "Palld_Hdac2",
                    "type": null,
                    "score": null,
                    "reversable": false,
                    "correlations": {
                        "group1": 0.4741092573956472
                    },
                    "regulatory_source": "Hdac2",
                    "regulatory_target": "Palld"
                },
                "Papola_Hdac2": {
                    "id": "Papola_Hdac2",
                    "type": null,
                    "score": null,
                    "reversable": false,
                    "correlations": {
                        "group1": 0.5130230152159628
                    },
                    "regulatory_source": "Hdac2",
                    "regulatory_target": "Papola"
                },
                "Pbdc1_Hdac2": {
                    "id": "Pbdc1_Hdac2",
                    "type": null,
                    "score": null,
                    "reversable": false,
                    "correlations": {
                        "group1": 0.5337934710127407
                    },
                    "regulatory_source": "Hdac2",
                    "regulatory_target": "Pbdc1"
                },
                "Pcbp1_Hdac2": {
                    "id": "Pcbp1_Hdac2",
                    "type": null,
                    "score": null,
                    "reversable": false,
                    "correlations": {
                        "group1": 0.587240161663938
                    },
                    "regulatory_source": "Hdac2",
                    "regulatory_target": "Pcbp1"
                },
                "Pcbp2_Hdac2": {
                    "id": "Pcbp2_Hdac2",
                    "type": null,
                    "score": null,
                    "reversable": false,
                    "correlations": {
                        "group1": 0.6796924980708051
                    },
                    "regulatory_source": "Hdac2",
                    "regulatory_target": "Pcbp2"
                },
                "Pck2_Hdac2": {
                    "id": "Pck2_Hdac2",
                    "type": null,
                    "score": null,
                    "reversable": false,
                    "correlations": {
                        "group1": 0.347018221281141
                    },
                    "regulatory_source": "Hdac2",
                    "regulatory_target": "Pck2"
                },
                "Pcnp_Hdac2": {
                    "id": "Pcnp_Hdac2",
                    "type": null,
                    "score": null,
                    "reversable": false,
                    "correlations": {
                        "group1": 0.6354965751680652
                    },
                    "regulatory_source": "Hdac2",
                    "regulatory_target": "Pcnp"
                },
                "Pcolce_Hdac2": {
                    "id": "Pcolce_Hdac2",
                    "type": null,
                    "score": null,
                    "reversable": false,
                    "correlations": {
                        "group1": 0.4053857966843106
                    },
                    "regulatory_source": "Hdac2",
                    "regulatory_target": "Pcolce"
                },
                "Pdap1_Hdac2": {
                    "id": "Pdap1_Hdac2",
                    "type": null,
                    "score": null,
                    "reversable": false,
                    "correlations": {
                        "group1": 0.6010913250564769
                    },
                    "regulatory_source": "Hdac2",
                    "regulatory_target": "Pdap1"
                },
                "Pdcd5_Hdac2": {
                    "id": "Pdcd5_Hdac2",
                    "type": null,
                    "score": null,
                    "reversable": false,
                    "correlations": {
                        "group1": 0.6645867463003752
                    },
                    "regulatory_source": "Hdac2",
                    "regulatory_target": "Pdcd5"
                },
                "Pdcd6_Hdac2": {
                    "id": "Pdcd6_Hdac2",
                    "type": null,
                    "score": null,
                    "reversable": false,
                    "correlations": {
                        "group1": 0.4763232455427309
                    },
                    "regulatory_source": "Hdac2",
                    "regulatory_target": "Pdcd6"
                },
                "Pdcl3_Hdac2": {
                    "id": "Pdcl3_Hdac2",
                    "type": null,
                    "score": null,
                    "reversable": false,
                    "correlations": {
                        "group1": 0.525694235699163
                    },
                    "regulatory_source": "Hdac2",
                    "regulatory_target": "Pdcl3"
                },
                "Pdha1_Hdac2": {
                    "id": "Pdha1_Hdac2",
                    "type": null,
                    "score": null,
                    "reversable": false,
                    "correlations": {
                        "group1": 0.45528081810618226
                    },
                    "regulatory_source": "Hdac2",
                    "regulatory_target": "Pdha1"
                },
                "Pdia3_Hdac2": {
                    "id": "Pdia3_Hdac2",
                    "type": null,
                    "score": null,
                    "reversable": false,
                    "correlations": {
                        "group1": 0.5262295977886575
                    },
                    "regulatory_source": "Hdac2",
                    "regulatory_target": "Pdia3"
                },
                "Pdia4_Hdac2": {
                    "id": "Pdia4_Hdac2",
                    "type": null,
                    "score": null,
                    "reversable": false,
                    "correlations": {
                        "group1": 0.23514717192061774
                    },
                    "regulatory_source": "Hdac2",
                    "regulatory_target": "Pdia4"
                },
                "Pdlim7_Hdac2": {
                    "id": "Pdlim7_Hdac2",
                    "type": null,
                    "score": null,
                    "reversable": false,
                    "correlations": {
                        "group1": 0.5717586587047628
                    },
                    "regulatory_source": "Hdac2",
                    "regulatory_target": "Pdlim7"
                },
                "Pebp1_Hdac2": {
                    "id": "Pebp1_Hdac2",
                    "type": null,
                    "score": null,
                    "reversable": false,
                    "correlations": {
                        "group1": 0.6080208236239871
                    },
                    "regulatory_source": "Hdac2",
                    "regulatory_target": "Pebp1"
                },
                "Pfdn4_Hdac2": {
                    "id": "Pfdn4_Hdac2",
                    "type": null,
                    "score": null,
                    "reversable": false,
                    "correlations": {
                        "group1": 0.5953852988929734
                    },
                    "regulatory_source": "Hdac2",
                    "regulatory_target": "Pfdn4"
                },
                "Pfdn5_Hdac2": {
                    "id": "Pfdn5_Hdac2",
                    "type": null,
                    "score": null,
                    "reversable": false,
                    "correlations": {
                        "group1": 0.5351689960863616
                    },
                    "regulatory_source": "Hdac2",
                    "regulatory_target": "Pfdn5"
                },
                "Pfn1_Hdac2": {
                    "id": "Pfn1_Hdac2",
                    "type": null,
                    "score": null,
                    "reversable": false,
                    "correlations": {
                        "group1": 0.7672251746913922
                    },
                    "regulatory_source": "Hdac2",
                    "regulatory_target": "Pfn1"
                },
                "Pgam1_Hdac2": {
                    "id": "Pgam1_Hdac2",
                    "type": null,
                    "score": null,
                    "reversable": false,
                    "correlations": {
                        "group1": 0.6376768007814603
                    },
                    "regulatory_source": "Hdac2",
                    "regulatory_target": "Pgam1"
                },
                "Pgls_Hdac2": {
                    "id": "Pgls_Hdac2",
                    "type": null,
                    "score": null,
                    "reversable": false,
                    "correlations": {
                        "group1": 0.5002153972106844
                    },
                    "regulatory_source": "Hdac2",
                    "regulatory_target": "Pgls"
                },
                "Pgrmc1_Hdac2": {
                    "id": "Pgrmc1_Hdac2",
                    "type": null,
                    "score": null,
                    "reversable": false,
                    "correlations": {
                        "group1": 0.5544185484599654
                    },
                    "regulatory_source": "Hdac2",
                    "regulatory_target": "Pgrmc1"
                },
                "Phgdh_Hdac2": {
                    "id": "Phgdh_Hdac2",
                    "type": null,
                    "score": null,
                    "reversable": false,
                    "correlations": {
                        "group1": 0.536398988405737
                    },
                    "regulatory_source": "Hdac2",
                    "regulatory_target": "Phgdh"
                },
                "Phlda3_Hdac2": {
                    "id": "Phlda3_Hdac2",
                    "type": null,
                    "score": null,
                    "reversable": false,
                    "correlations": {
                        "group1": 0.5134838830492825
                    },
                    "regulatory_source": "Hdac2",
                    "regulatory_target": "Phlda3"
                },
                "Phldb2_Hdac2": {
                    "id": "Phldb2_Hdac2",
                    "type": null,
                    "score": null,
                    "reversable": false,
                    "correlations": {
                        "group1": 0.4008320457143233
                    },
                    "regulatory_source": "Hdac2",
                    "regulatory_target": "Phldb2"
                },
                "Pkm_Hdac2": {
                    "id": "Pkm_Hdac2",
                    "type": null,
                    "score": null,
                    "reversable": false,
                    "correlations": {
                        "group1": 0.660100209009666
                    },
                    "regulatory_source": "Hdac2",
                    "regulatory_target": "Pkm"
                },
                "Plk2_Hdac2": {
                    "id": "Plk2_Hdac2",
                    "type": null,
                    "score": null,
                    "reversable": false,
                    "correlations": {
                        "group1": 0.42721243433908007
                    },
                    "regulatory_source": "Hdac2",
                    "regulatory_target": "Plk2"
                },
                "Pmp22_Hdac2": {
                    "id": "Pmp22_Hdac2",
                    "type": null,
                    "score": null,
                    "reversable": false,
                    "correlations": {
                        "group1": 0.28427700797965516
                    },
                    "regulatory_source": "Hdac2",
                    "regulatory_target": "Pmp22"
                },
                "Polr1d_Hdac2": {
                    "id": "Polr1d_Hdac2",
                    "type": null,
                    "score": null,
                    "reversable": false,
                    "correlations": {
                        "group1": 0.6323200514656201
                    },
                    "regulatory_source": "Hdac2",
                    "regulatory_target": "Polr1d"
                },
                "Polr2c_Hdac2": {
                    "id": "Polr2c_Hdac2",
                    "type": null,
                    "score": null,
                    "reversable": false,
                    "correlations": {
                        "group1": 0.6323810763454913
                    },
                    "regulatory_source": "Hdac2",
                    "regulatory_target": "Polr2c"
                },
                "Polr2f_Hdac2": {
                    "id": "Polr2f_Hdac2",
                    "type": null,
                    "score": null,
                    "reversable": false,
                    "correlations": {
                        "group1": 0.5954759636325105
                    },
                    "regulatory_source": "Hdac2",
                    "regulatory_target": "Polr2f"
                },
                "Polr2m_Hdac2": {
                    "id": "Polr2m_Hdac2",
                    "type": null,
                    "score": null,
                    "reversable": false,
                    "correlations": {
                        "group1": 0.5467833253639088
                    },
                    "regulatory_source": "Hdac2",
                    "regulatory_target": "Polr2m"
                },
                "Pomp_Hdac2": {
                    "id": "Pomp_Hdac2",
                    "type": null,
                    "score": null,
                    "reversable": false,
                    "correlations": {
                        "group1": 0.5482321717468676
                    },
                    "regulatory_source": "Hdac2",
                    "regulatory_target": "Pomp"
                },
                "Ppia_Hdac2": {
                    "id": "Ppia_Hdac2",
                    "type": null,
                    "score": null,
                    "reversable": false,
                    "correlations": {
                        "group1": 0.7322887645094854
                    },
                    "regulatory_source": "Hdac2",
                    "regulatory_target": "Ppia"
                },
                "Ppib_Hdac2": {
                    "id": "Ppib_Hdac2",
                    "type": null,
                    "score": null,
                    "reversable": false,
                    "correlations": {
                        "group1": 0.6129449558035083
                    },
                    "regulatory_source": "Hdac2",
                    "regulatory_target": "Ppib"
                },
                "Ppic_Hdac2": {
                    "id": "Ppic_Hdac2",
                    "type": null,
                    "score": null,
                    "reversable": false,
                    "correlations": {
                        "group1": 0.49935870143469374
                    },
                    "regulatory_source": "Hdac2",
                    "regulatory_target": "Ppic"
                },
                "Ppig_Hdac2": {
                    "id": "Ppig_Hdac2",
                    "type": null,
                    "score": null,
                    "reversable": false,
                    "correlations": {
                        "group1": 0.6518714363493018
                    },
                    "regulatory_source": "Hdac2",
                    "regulatory_target": "Ppig"
                },
                "Ppp1ca_Hdac2": {
                    "id": "Ppp1ca_Hdac2",
                    "type": null,
                    "score": null,
                    "reversable": false,
                    "correlations": {
                        "group1": 0.6931022579886141
                    },
                    "regulatory_source": "Hdac2",
                    "regulatory_target": "Ppp1ca"
                },
                "Ppp1r11_Hdac2": {
                    "id": "Ppp1r11_Hdac2",
                    "type": null,
                    "score": null,
                    "reversable": false,
                    "correlations": {
                        "group1": 0.6353125306548867
                    },
                    "regulatory_source": "Hdac2",
                    "regulatory_target": "Ppp1r11"
                },
                "Ppp1r14b_Hdac2": {
                    "id": "Ppp1r14b_Hdac2",
                    "type": null,
                    "score": null,
                    "reversable": false,
                    "correlations": {
                        "group1": 0.5920180618945545
                    },
                    "regulatory_source": "Hdac2",
                    "regulatory_target": "Ppp1r14b"
                },
                "Ppp1r2_Hdac2": {
                    "id": "Ppp1r2_Hdac2",
                    "type": null,
                    "score": null,
                    "reversable": false,
                    "correlations": {
                        "group1": 0.5541234612291354
                    },
                    "regulatory_source": "Hdac2",
                    "regulatory_target": "Ppp1r2"
                },
                "Ppp2ca_Hdac2": {
                    "id": "Ppp2ca_Hdac2",
                    "type": null,
                    "score": null,
                    "reversable": false,
                    "correlations": {
                        "group1": 0.4780028075294332
                    },
                    "regulatory_source": "Hdac2",
                    "regulatory_target": "Ppp2ca"
                },
                "Ppp4c_Hdac2": {
                    "id": "Ppp4c_Hdac2",
                    "type": null,
                    "score": null,
                    "reversable": false,
                    "correlations": {
                        "group1": 0.4851263043429223
                    },
                    "regulatory_source": "Hdac2",
                    "regulatory_target": "Ppp4c"
                },
                "Prdx1_Hdac2": {
                    "id": "Prdx1_Hdac2",
                    "type": null,
                    "score": null,
                    "reversable": false,
                    "correlations": {
                        "group1": 0.5926844523936068
                    },
                    "regulatory_source": "Hdac2",
                    "regulatory_target": "Prdx1"
                },
                "Prdx2_Hdac2": {
                    "id": "Prdx2_Hdac2",
                    "type": null,
                    "score": null,
                    "reversable": false,
                    "correlations": {
                        "group1": 0.5770277403239124
                    },
                    "regulatory_source": "Hdac2",
                    "regulatory_target": "Prdx2"
                },
                "Prdx4_Hdac2": {
                    "id": "Prdx4_Hdac2",
                    "type": null,
                    "score": null,
                    "reversable": false,
                    "correlations": {
                        "group1": 0.5542153740875709
                    },
                    "regulatory_source": "Hdac2",
                    "regulatory_target": "Prdx4"
                },
                "Prdx5_Hdac2": {
                    "id": "Prdx5_Hdac2",
                    "type": null,
                    "score": null,
                    "reversable": false,
                    "correlations": {
                        "group1": 0.5209354210110825
                    },
                    "regulatory_source": "Hdac2",
                    "regulatory_target": "Prdx5"
                },
                "Prdx6_Hdac2": {
                    "id": "Prdx6_Hdac2",
                    "type": null,
                    "score": null,
                    "reversable": false,
                    "correlations": {
                        "group1": 0.6706677407771577
                    },
                    "regulatory_source": "Hdac2",
                    "regulatory_target": "Prdx6"
                },
                "Prelid1_Hdac2": {
                    "id": "Prelid1_Hdac2",
                    "type": null,
                    "score": null,
                    "reversable": false,
                    "correlations": {
                        "group1": 0.6476423785752663
                    },
                    "regulatory_source": "Hdac2",
                    "regulatory_target": "Prelid1"
                },
                "Prkar1a_Hdac2": {
                    "id": "Prkar1a_Hdac2",
                    "type": null,
                    "score": null,
                    "reversable": false,
                    "correlations": {
                        "group1": 0.5044441384652028
                    },
                    "regulatory_source": "Hdac2",
                    "regulatory_target": "Prkar1a"
                },
                "Prkcdbp_Hdac2": {
                    "id": "Prkcdbp_Hdac2",
                    "type": null,
                    "score": null,
                    "reversable": false,
                    "correlations": {
                        "group1": 0.4136400207461861
                    },
                    "regulatory_source": "Hdac2",
                    "regulatory_target": "Prkcdbp"
                },
                "Prmt1_Hdac2": {
                    "id": "Prmt1_Hdac2",
                    "type": null,
                    "score": null,
                    "reversable": false,
                    "correlations": {
                        "group1": 0.6562396650452718
                    },
                    "regulatory_source": "Hdac2",
                    "regulatory_target": "Prmt1"
                },
                "Prnp_Hdac2": {
                    "id": "Prnp_Hdac2",
                    "type": null,
                    "score": null,
                    "reversable": false,
                    "correlations": {
                        "group1": 0.2722940777468746
                    },
                    "regulatory_source": "Hdac2",
                    "regulatory_target": "Prnp"
                },
                "Prpf40a_Hdac2": {
                    "id": "Prpf40a_Hdac2",
                    "type": null,
                    "score": null,
                    "reversable": false,
                    "correlations": {
                        "group1": 0.6166894201924221
                    },
                    "regulatory_source": "Hdac2",
                    "regulatory_target": "Prpf40a"
                },
                "Prrx1_Hdac2": {
                    "id": "Prrx1_Hdac2",
                    "type": null,
                    "score": null,
                    "reversable": false,
                    "correlations": {
                        "group1": 0.36243689364700526
                    },
                    "regulatory_source": "Hdac2",
                    "regulatory_target": "Prrx1"
                },
                "Prrx2_Hdac2": {
                    "id": "Prrx2_Hdac2",
                    "type": null,
                    "score": null,
                    "reversable": false,
                    "correlations": {
                        "group1": 0.24752387874253653
                    },
                    "regulatory_source": "Hdac2",
                    "regulatory_target": "Prrx2"
                },
                "Prss23_Hdac2": {
                    "id": "Prss23_Hdac2",
                    "type": null,
                    "score": null,
                    "reversable": false,
                    "correlations": {
                        "group1": 0.5348680030473676
                    },
                    "regulatory_source": "Hdac2",
                    "regulatory_target": "Prss23"
                },
                "Psap_Hdac2": {
                    "id": "Psap_Hdac2",
                    "type": null,
                    "score": null,
                    "reversable": false,
                    "correlations": {
                        "group1": 0.4506390315334339
                    },
                    "regulatory_source": "Hdac2",
                    "regulatory_target": "Psap"
                },
                "Psat1_Hdac2": {
                    "id": "Psat1_Hdac2",
                    "type": null,
                    "score": null,
                    "reversable": false,
                    "correlations": {
                        "group1": 0.496120835198552
                    },
                    "regulatory_source": "Hdac2",
                    "regulatory_target": "Psat1"
                },
                "Psenen_Hdac2": {
                    "id": "Psenen_Hdac2",
                    "type": null,
                    "score": null,
                    "reversable": false,
                    "correlations": {
                        "group1": 0.4863152160610161
                    },
                    "regulatory_source": "Hdac2",
                    "regulatory_target": "Psenen"
                },
                "Psip1_Hdac2": {
                    "id": "Psip1_Hdac2",
                    "type": null,
                    "score": null,
                    "reversable": false,
                    "correlations": {
                        "group1": 0.5522534681649086
                    },
                    "regulatory_source": "Hdac2",
                    "regulatory_target": "Psip1"
                },
                "Psma1_Hdac2": {
                    "id": "Psma1_Hdac2",
                    "type": null,
                    "score": null,
                    "reversable": false,
                    "correlations": {
                        "group1": 0.6185968965804752
                    },
                    "regulatory_source": "Hdac2",
                    "regulatory_target": "Psma1"
                },
                "Psma2_Hdac2": {
                    "id": "Psma2_Hdac2",
                    "type": null,
                    "score": null,
                    "reversable": false,
                    "correlations": {
                        "group1": 0.6426668967163126
                    },
                    "regulatory_source": "Hdac2",
                    "regulatory_target": "Psma2"
                },
                "Psma3_Hdac2": {
                    "id": "Psma3_Hdac2",
                    "type": null,
                    "score": null,
                    "reversable": false,
                    "correlations": {
                        "group1": 0.6726763546945604
                    },
                    "regulatory_source": "Hdac2",
                    "regulatory_target": "Psma3"
                },
                "Psma4_Hdac2": {
                    "id": "Psma4_Hdac2",
                    "type": null,
                    "score": null,
                    "reversable": false,
                    "correlations": {
                        "group1": 0.7152152596132574
                    },
                    "regulatory_source": "Hdac2",
                    "regulatory_target": "Psma4"
                },
                "Psma5_Hdac2": {
                    "id": "Psma5_Hdac2",
                    "type": null,
                    "score": null,
                    "reversable": false,
                    "correlations": {
                        "group1": 0.5045110219996031
                    },
                    "regulatory_source": "Hdac2",
                    "regulatory_target": "Psma5"
                },
                "Psma6_Hdac2": {
                    "id": "Psma6_Hdac2",
                    "type": null,
                    "score": null,
                    "reversable": false,
                    "correlations": {
                        "group1": 0.6245297242482031
                    },
                    "regulatory_source": "Hdac2",
                    "regulatory_target": "Psma6"
                },
                "Psma7_Hdac2": {
                    "id": "Psma7_Hdac2",
                    "type": null,
                    "score": null,
                    "reversable": false,
                    "correlations": {
                        "group1": 0.6816604234420415
                    },
                    "regulatory_source": "Hdac2",
                    "regulatory_target": "Psma7"
                },
                "Psmb1_Hdac2": {
                    "id": "Psmb1_Hdac2",
                    "type": null,
                    "score": null,
                    "reversable": false,
                    "correlations": {
                        "group1": 0.6124445147453548
                    },
                    "regulatory_source": "Hdac2",
                    "regulatory_target": "Psmb1"
                },
                "Psmb2_Hdac2": {
                    "id": "Psmb2_Hdac2",
                    "type": null,
                    "score": null,
                    "reversable": false,
                    "correlations": {
                        "group1": 0.6157188456921328
                    },
                    "regulatory_source": "Hdac2",
                    "regulatory_target": "Psmb2"
                },
                "Psmb4_Hdac2": {
                    "id": "Psmb4_Hdac2",
                    "type": null,
                    "score": null,
                    "reversable": false,
                    "correlations": {
                        "group1": 0.6161229893079521
                    },
                    "regulatory_source": "Hdac2",
                    "regulatory_target": "Psmb4"
                },
                "Psmb5_Hdac2": {
                    "id": "Psmb5_Hdac2",
                    "type": null,
                    "score": null,
                    "reversable": false,
                    "correlations": {
                        "group1": 0.7260422918340358
                    },
                    "regulatory_source": "Hdac2",
                    "regulatory_target": "Psmb5"
                },
                "Psmb6_Hdac2": {
                    "id": "Psmb6_Hdac2",
                    "type": null,
                    "score": null,
                    "reversable": false,
                    "correlations": {
                        "group1": 0.6033388118015061
                    },
                    "regulatory_source": "Hdac2",
                    "regulatory_target": "Psmb6"
                },
                "Psmb7_Hdac2": {
                    "id": "Psmb7_Hdac2",
                    "type": null,
                    "score": null,
                    "reversable": false,
                    "correlations": {
                        "group1": 0.6626297074014186
                    },
                    "regulatory_source": "Hdac2",
                    "regulatory_target": "Psmb7"
                },
                "Psmc1_Hdac2": {
                    "id": "Psmc1_Hdac2",
                    "type": null,
                    "score": null,
                    "reversable": false,
                    "correlations": {
                        "group1": 0.5885381906481597
                    },
                    "regulatory_source": "Hdac2",
                    "regulatory_target": "Psmc1"
                },
                "Psmc2_Hdac2": {
                    "id": "Psmc2_Hdac2",
                    "type": null,
                    "score": null,
                    "reversable": false,
                    "correlations": {
                        "group1": 0.5274719598023967
                    },
                    "regulatory_source": "Hdac2",
                    "regulatory_target": "Psmc2"
                },
                "Psmc3_Hdac2": {
                    "id": "Psmc3_Hdac2",
                    "type": null,
                    "score": null,
                    "reversable": false,
                    "correlations": {
                        "group1": 0.5589679681274149
                    },
                    "regulatory_source": "Hdac2",
                    "regulatory_target": "Psmc3"
                },
                "Psmc4_Hdac2": {
                    "id": "Psmc4_Hdac2",
                    "type": null,
                    "score": null,
                    "reversable": false,
                    "correlations": {
                        "group1": 0.41610200156288074
                    },
                    "regulatory_source": "Hdac2",
                    "regulatory_target": "Psmc4"
                },
                "Psmc6_Hdac2": {
                    "id": "Psmc6_Hdac2",
                    "type": null,
                    "score": null,
                    "reversable": false,
                    "correlations": {
                        "group1": 0.6285786352435432
                    },
                    "regulatory_source": "Hdac2",
                    "regulatory_target": "Psmc6"
                },
                "Psmd11_Hdac2": {
                    "id": "Psmd11_Hdac2",
                    "type": null,
                    "score": null,
                    "reversable": false,
                    "correlations": {
                        "group1": 0.6467577601385771
                    },
                    "regulatory_source": "Hdac2",
                    "regulatory_target": "Psmd11"
                },
                "Psmd13_Hdac2": {
                    "id": "Psmd13_Hdac2",
                    "type": null,
                    "score": null,
                    "reversable": false,
                    "correlations": {
                        "group1": 0.571254857862555
                    },
                    "regulatory_source": "Hdac2",
                    "regulatory_target": "Psmd13"
                },
                "Psmd14_Hdac2": {
                    "id": "Psmd14_Hdac2",
                    "type": null,
                    "score": null,
                    "reversable": false,
                    "correlations": {
                        "group1": 0.6013932775743374
                    },
                    "regulatory_source": "Hdac2",
                    "regulatory_target": "Psmd14"
                },
                "Psmd2_Hdac2": {
                    "id": "Psmd2_Hdac2",
                    "type": null,
                    "score": null,
                    "reversable": false,
                    "correlations": {
                        "group1": 0.49538663486192713
                    },
                    "regulatory_source": "Hdac2",
                    "regulatory_target": "Psmd2"
                },
                "Psmd4_Hdac2": {
                    "id": "Psmd4_Hdac2",
                    "type": null,
                    "score": null,
                    "reversable": false,
                    "correlations": {
                        "group1": 0.6402482454576627
                    },
                    "regulatory_source": "Hdac2",
                    "regulatory_target": "Psmd4"
                },
                "Psmd6_Hdac2": {
                    "id": "Psmd6_Hdac2",
                    "type": null,
                    "score": null,
                    "reversable": false,
                    "correlations": {
                        "group1": 0.59613910691872
                    },
                    "regulatory_source": "Hdac2",
                    "regulatory_target": "Psmd6"
                },
                "Psmd7_Hdac2": {
                    "id": "Psmd7_Hdac2",
                    "type": null,
                    "score": null,
                    "reversable": false,
                    "correlations": {
                        "group1": 0.5425470121101474
                    },
                    "regulatory_source": "Hdac2",
                    "regulatory_target": "Psmd7"
                },
                "Psmd8_Hdac2": {
                    "id": "Psmd8_Hdac2",
                    "type": null,
                    "score": null,
                    "reversable": false,
                    "correlations": {
                        "group1": 0.6296017347284077
                    },
                    "regulatory_source": "Hdac2",
                    "regulatory_target": "Psmd8"
                },
                "Ptma_Hdac2": {
                    "id": "Ptma_Hdac2",
                    "type": null,
                    "score": null,
                    "reversable": false,
                    "correlations": {
                        "group1": 0.7149155504413296
                    },
                    "regulatory_source": "Hdac2",
                    "regulatory_target": "Ptma"
                },
                "Ptms_Hdac2": {
                    "id": "Ptms_Hdac2",
                    "type": null,
                    "score": null,
                    "reversable": false,
                    "correlations": {
                        "group1": 0.4997400598276784
                    },
                    "regulatory_source": "Hdac2",
                    "regulatory_target": "Ptms"
                },
                "Ptov1_Hdac2": {
                    "id": "Ptov1_Hdac2",
                    "type": null,
                    "score": null,
                    "reversable": false,
                    "correlations": {
                        "group1": 0.5220966731640415
                    },
                    "regulatory_source": "Hdac2",
                    "regulatory_target": "Ptov1"
                },
                "Ptp4a1_Hdac2": {
                    "id": "Ptp4a1_Hdac2",
                    "type": null,
                    "score": null,
                    "reversable": false,
                    "correlations": {
                        "group1": 0.5829860374980863
                    },
                    "regulatory_source": "Hdac2",
                    "regulatory_target": "Ptp4a1"
                },
                "Ptp4a2_Hdac2": {
                    "id": "Ptp4a2_Hdac2",
                    "type": null,
                    "score": null,
                    "reversable": false,
                    "correlations": {
                        "group1": 0.5838732624328683
                    },
                    "regulatory_source": "Hdac2",
                    "regulatory_target": "Ptp4a2"
                },
                "Ptrf_Hdac2": {
                    "id": "Ptrf_Hdac2",
                    "type": null,
                    "score": null,
                    "reversable": false,
                    "correlations": {
                        "group1": 0.37846270665808285
                    },
                    "regulatory_source": "Hdac2",
                    "regulatory_target": "Ptrf"
                },
                "Pttg1_Hdac2": {
                    "id": "Pttg1_Hdac2",
                    "type": null,
                    "score": null,
                    "reversable": false,
                    "correlations": {
                        "group1": 0.3933367376389458
                    },
                    "regulatory_source": "Hdac2",
                    "regulatory_target": "Pttg1"
                },
                "Rab10_Hdac2": {
                    "id": "Rab10_Hdac2",
                    "type": null,
                    "score": null,
                    "reversable": false,
                    "correlations": {
                        "group1": 0.49266612954725975
                    },
                    "regulatory_source": "Hdac2",
                    "regulatory_target": "Rab10"
                },
                "Rab11a_Hdac2": {
                    "id": "Rab11a_Hdac2",
                    "type": null,
                    "score": null,
                    "reversable": false,
                    "correlations": {
                        "group1": 0.4998461109265966
                    },
                    "regulatory_source": "Hdac2",
                    "regulatory_target": "Rab11a"
                },
                "Rab14_Hdac2": {
                    "id": "Rab14_Hdac2",
                    "type": null,
                    "score": null,
                    "reversable": false,
                    "correlations": {
                        "group1": 0.654131201143182
                    },
                    "regulatory_source": "Hdac2",
                    "regulatory_target": "Rab14"
                },
                "Rab18_Hdac2": {
                    "id": "Rab18_Hdac2",
                    "type": null,
                    "score": null,
                    "reversable": false,
                    "correlations": {
                        "group1": 0.4466796529943014
                    },
                    "regulatory_source": "Hdac2",
                    "regulatory_target": "Rab18"
                },
                "Rab2a_Hdac2": {
                    "id": "Rab2a_Hdac2",
                    "type": null,
                    "score": null,
                    "reversable": false,
                    "correlations": {
                        "group1": 0.5566877407377621
                    },
                    "regulatory_source": "Hdac2",
                    "regulatory_target": "Rab2a"
                },
                "Rab34_Hdac2": {
                    "id": "Rab34_Hdac2",
                    "type": null,
                    "score": null,
                    "reversable": false,
                    "correlations": {
                        "group1": 0.4619639652595557
                    },
                    "regulatory_source": "Hdac2",
                    "regulatory_target": "Rab34"
                },
                "Rab7_Hdac2": {
                    "id": "Rab7_Hdac2",
                    "type": null,
                    "score": null,
                    "reversable": false,
                    "correlations": {
                        "group1": 0.535893741852112
                    },
                    "regulatory_source": "Hdac2",
                    "regulatory_target": "Rab7"
                },
                "Rabac1_Hdac2": {
                    "id": "Rabac1_Hdac2",
                    "type": null,
                    "score": null,
                    "reversable": false,
                    "correlations": {
                        "group1": 0.4485641971203479
                    },
                    "regulatory_source": "Hdac2",
                    "regulatory_target": "Rabac1"
                },
                "Rabggtb_Hdac2": {
                    "id": "Rabggtb_Hdac2",
                    "type": null,
                    "score": null,
                    "reversable": false,
                    "correlations": {
                        "group1": 0.47597670488645183
                    },
                    "regulatory_source": "Hdac2",
                    "regulatory_target": "Rabggtb"
                },
                "Rac1_Hdac2": {
                    "id": "Rac1_Hdac2",
                    "type": null,
                    "score": null,
                    "reversable": false,
                    "correlations": {
                        "group1": 0.6688790472029855
                    },
                    "regulatory_source": "Hdac2",
                    "regulatory_target": "Rac1"
                },
                "Rad23b_Hdac2": {
                    "id": "Rad23b_Hdac2",
                    "type": null,
                    "score": null,
                    "reversable": false,
                    "correlations": {
                        "group1": 0.581963445712014
                    },
                    "regulatory_source": "Hdac2",
                    "regulatory_target": "Rad23b"
                },
                "Rala_Hdac2": {
                    "id": "Rala_Hdac2",
                    "type": null,
                    "score": null,
                    "reversable": false,
                    "correlations": {
                        "group1": 0.5253868969903697
                    },
                    "regulatory_source": "Hdac2",
                    "regulatory_target": "Rala"
                },
                "Ralbp1_Hdac2": {
                    "id": "Ralbp1_Hdac2",
                    "type": null,
                    "score": null,
                    "reversable": false,
                    "correlations": {
                        "group1": 0.4517896550281996
                    },
                    "regulatory_source": "Hdac2",
                    "regulatory_target": "Ralbp1"
                },
                "Ranbp1_Hdac2": {
                    "id": "Ranbp1_Hdac2",
                    "type": null,
                    "score": null,
                    "reversable": false,
                    "correlations": {
                        "group1": 0.7158598739631885
                    },
                    "regulatory_source": "Hdac2",
                    "regulatory_target": "Ranbp1"
                },
                "Rap1a_Hdac2": {
                    "id": "Rap1a_Hdac2",
                    "type": null,
                    "score": null,
                    "reversable": false,
                    "correlations": {
                        "group1": 0.5059597279703779
                    },
                    "regulatory_source": "Hdac2",
                    "regulatory_target": "Rap1a"
                },
                "Rap1b_Hdac2": {
                    "id": "Rap1b_Hdac2",
                    "type": null,
                    "score": null,
                    "reversable": false,
                    "correlations": {
                        "group1": 0.5618849276944925
                    },
                    "regulatory_source": "Hdac2",
                    "regulatory_target": "Rap1b"
                },
                "Rbbp4_Hdac2": {
                    "id": "Rbbp4_Hdac2",
                    "type": null,
                    "score": null,
                    "reversable": false,
                    "correlations": {
                        "group1": 0.512233412849777
                    },
                    "regulatory_source": "Hdac2",
                    "regulatory_target": "Rbbp4"
                },
                "Rbbp7_Hdac2": {
                    "id": "Rbbp7_Hdac2",
                    "type": null,
                    "score": null,
                    "reversable": false,
                    "correlations": {
                        "group1": 0.5175466997453423
                    },
                    "regulatory_source": "Hdac2",
                    "regulatory_target": "Rbbp7"
                },
                "Rbm17_Hdac2": {
                    "id": "Rbm17_Hdac2",
                    "type": null,
                    "score": null,
                    "reversable": false,
                    "correlations": {
                        "group1": 0.48484835828325645
                    },
                    "regulatory_source": "Hdac2",
                    "regulatory_target": "Rbm17"
                },
                "Rbm25_Hdac2": {
                    "id": "Rbm25_Hdac2",
                    "type": null,
                    "score": null,
                    "reversable": false,
                    "correlations": {
                        "group1": 0.39372531475971617
                    },
                    "regulatory_source": "Hdac2",
                    "regulatory_target": "Rbm25"
                },
                "Rbm3_Hdac2": {
                    "id": "Rbm3_Hdac2",
                    "type": null,
                    "score": null,
                    "reversable": false,
                    "correlations": {
                        "group1": 0.6667859713634955
                    },
                    "regulatory_source": "Hdac2",
                    "regulatory_target": "Rbm3"
                },
                "Rbm39_Hdac2": {
                    "id": "Rbm39_Hdac2",
                    "type": null,
                    "score": null,
                    "reversable": false,
                    "correlations": {
                        "group1": 0.6085294164239193
                    },
                    "regulatory_source": "Hdac2",
                    "regulatory_target": "Rbm39"
                },
                "Rbms1_Hdac2": {
                    "id": "Rbms1_Hdac2",
                    "type": null,
                    "score": null,
                    "reversable": false,
                    "correlations": {
                        "group1": 0.5963769617744232
                    },
                    "regulatory_source": "Hdac2",
                    "regulatory_target": "Rbms1"
                },
                "Rbx1_Hdac2": {
                    "id": "Rbx1_Hdac2",
                    "type": null,
                    "score": null,
                    "reversable": false,
                    "correlations": {
                        "group1": 0.6631359673039247
                    },
                    "regulatory_source": "Hdac2",
                    "regulatory_target": "Rbx1"
                },
                "Rcn1_Hdac2": {
                    "id": "Rcn1_Hdac2",
                    "type": null,
                    "score": null,
                    "reversable": false,
                    "correlations": {
                        "group1": 0.5207241148920085
                    },
                    "regulatory_source": "Hdac2",
                    "regulatory_target": "Rcn1"
                },
                "Rcn2_Hdac2": {
                    "id": "Rcn2_Hdac2",
                    "type": null,
                    "score": null,
                    "reversable": false,
                    "correlations": {
                        "group1": 0.6002527789966263
                    },
                    "regulatory_source": "Hdac2",
                    "regulatory_target": "Rcn2"
                },
                "Rcn3_Hdac2": {
                    "id": "Rcn3_Hdac2",
                    "type": null,
                    "score": null,
                    "reversable": false,
                    "correlations": {
                        "group1": 0.4909578910258464
                    },
                    "regulatory_source": "Hdac2",
                    "regulatory_target": "Rcn3"
                },
                "Rdx_Hdac2": {
                    "id": "Rdx_Hdac2",
                    "type": null,
                    "score": null,
                    "reversable": false,
                    "correlations": {
                        "group1": 0.49927477607737036
                    },
                    "regulatory_source": "Hdac2",
                    "regulatory_target": "Rdx"
                },
                "Reep5_Hdac2": {
                    "id": "Reep5_Hdac2",
                    "type": null,
                    "score": null,
                    "reversable": false,
                    "correlations": {
                        "group1": 0.6354034880986442
                    },
                    "regulatory_source": "Hdac2",
                    "regulatory_target": "Reep5"
                },
                "Rer1_Hdac2": {
                    "id": "Rer1_Hdac2",
                    "type": null,
                    "score": null,
                    "reversable": false,
                    "correlations": {
                        "group1": 0.6694420858366764
                    },
                    "regulatory_source": "Hdac2",
                    "regulatory_target": "Rer1"
                },
                "Rexo2_Hdac2": {
                    "id": "Rexo2_Hdac2",
                    "type": null,
                    "score": null,
                    "reversable": false,
                    "correlations": {
                        "group1": 0.6207047965896658
                    },
                    "regulatory_source": "Hdac2",
                    "regulatory_target": "Rexo2"
                },
                "Rheb_Hdac2": {
                    "id": "Rheb_Hdac2",
                    "type": null,
                    "score": null,
                    "reversable": false,
                    "correlations": {
                        "group1": 0.5892413582961383
                    },
                    "regulatory_source": "Hdac2",
                    "regulatory_target": "Rheb"
                },
                "Rhoa_Hdac2": {
                    "id": "Rhoa_Hdac2",
                    "type": null,
                    "score": null,
                    "reversable": false,
                    "correlations": {
                        "group1": 0.6705387325439977
                    },
                    "regulatory_source": "Hdac2",
                    "regulatory_target": "Rhoa"
                },
                "Rhoc_Hdac2": {
                    "id": "Rhoc_Hdac2",
                    "type": null,
                    "score": null,
                    "reversable": false,
                    "correlations": {
                        "group1": 0.5894371843341243
                    },
                    "regulatory_source": "Hdac2",
                    "regulatory_target": "Rhoc"
                },
                "Rnf187_Hdac2": {
                    "id": "Rnf187_Hdac2",
                    "type": null,
                    "score": null,
                    "reversable": false,
                    "correlations": {
                        "group1": 0.5667421237955013
                    },
                    "regulatory_source": "Hdac2",
                    "regulatory_target": "Rnf187"
                },
                "Rnf7_Hdac2": {
                    "id": "Rnf7_Hdac2",
                    "type": null,
                    "score": null,
                    "reversable": false,
                    "correlations": {
                        "group1": 0.5898250363902285
                    },
                    "regulatory_source": "Hdac2",
                    "regulatory_target": "Rnf7"
                },
                "Rnh1_Hdac2": {
                    "id": "Rnh1_Hdac2",
                    "type": null,
                    "score": null,
                    "reversable": false,
                    "correlations": {
                        "group1": 0.5128947686871465
                    },
                    "regulatory_source": "Hdac2",
                    "regulatory_target": "Rnh1"
                },
                "Rock2_Hdac2": {
                    "id": "Rock2_Hdac2",
                    "type": null,
                    "score": null,
                    "reversable": false,
                    "correlations": {
                        "group1": 0.49711505024637753
                    },
                    "regulatory_source": "Hdac2",
                    "regulatory_target": "Rock2"
                },
                "Romo1_Hdac2": {
                    "id": "Romo1_Hdac2",
                    "type": null,
                    "score": null,
                    "reversable": false,
                    "correlations": {
                        "group1": 0.469571150633742
                    },
                    "regulatory_source": "Hdac2",
                    "regulatory_target": "Romo1"
                },
                "Rpl10a_Hdac2": {
                    "id": "Rpl10a_Hdac2",
                    "type": null,
                    "score": null,
                    "reversable": false,
                    "correlations": {
                        "group1": 0.6384610466733769
                    },
                    "regulatory_source": "Hdac2",
                    "regulatory_target": "Rpl10a"
                },
                "Rpl11_Hdac2": {
                    "id": "Rpl11_Hdac2",
                    "type": null,
                    "score": null,
                    "reversable": false,
                    "correlations": {
                        "group1": 0.6848784921113598
                    },
                    "regulatory_source": "Hdac2",
                    "regulatory_target": "Rpl11"
                },
                "Rpl12_Hdac2": {
                    "id": "Rpl12_Hdac2",
                    "type": null,
                    "score": null,
                    "reversable": false,
                    "correlations": {
                        "group1": 0.6728328818603633
                    },
                    "regulatory_source": "Hdac2",
                    "regulatory_target": "Rpl12"
                },
                "Rpl13_Hdac2": {
                    "id": "Rpl13_Hdac2",
                    "type": null,
                    "score": null,
                    "reversable": false,
                    "correlations": {
                        "group1": 0.6571175107864284
                    },
                    "regulatory_source": "Hdac2",
                    "regulatory_target": "Rpl13"
                },
                "Rpl13a_Hdac2": {
                    "id": "Rpl13a_Hdac2",
                    "type": null,
                    "score": null,
                    "reversable": false,
                    "correlations": {
                        "group1": 0.6735786747220145
                    },
                    "regulatory_source": "Hdac2",
                    "regulatory_target": "Rpl13a"
                },
                "Rpl14_Hdac2": {
                    "id": "Rpl14_Hdac2",
                    "type": null,
                    "score": null,
                    "reversable": false,
                    "correlations": {
                        "group1": 0.6786833960176448
                    },
                    "regulatory_source": "Hdac2",
                    "regulatory_target": "Rpl14"
                },
                "Rpl17_Hdac2": {
                    "id": "Rpl17_Hdac2",
                    "type": null,
                    "score": null,
                    "reversable": false,
                    "correlations": {
                        "group1": 0.6588703674333037
                    },
                    "regulatory_source": "Hdac2",
                    "regulatory_target": "Rpl17"
                },
                "Rpl18_Hdac2": {
                    "id": "Rpl18_Hdac2",
                    "type": null,
                    "score": null,
                    "reversable": false,
                    "correlations": {
                        "group1": 0.7110208091850839
                    },
                    "regulatory_source": "Hdac2",
                    "regulatory_target": "Rpl18"
                },
                "Rpl18a_Hdac2": {
                    "id": "Rpl18a_Hdac2",
                    "type": null,
                    "score": null,
                    "reversable": false,
                    "correlations": {
                        "group1": 0.5516116187361622
                    },
                    "regulatory_source": "Hdac2",
                    "regulatory_target": "Rpl18a"
                },
                "Rpl19_Hdac2": {
                    "id": "Rpl19_Hdac2",
                    "type": null,
                    "score": null,
                    "reversable": false,
                    "correlations": {
                        "group1": 0.6709458042333807
                    },
                    "regulatory_source": "Hdac2",
                    "regulatory_target": "Rpl19"
                },
                "Rpl22_Hdac2": {
                    "id": "Rpl22_Hdac2",
                    "type": null,
                    "score": null,
                    "reversable": false,
                    "correlations": {
                        "group1": 0.6702547142263392
                    },
                    "regulatory_source": "Hdac2",
                    "regulatory_target": "Rpl22"
                },
                "Rpl22l1_Hdac2": {
                    "id": "Rpl22l1_Hdac2",
                    "type": null,
                    "score": null,
                    "reversable": false,
                    "correlations": {
                        "group1": 0.5799943350594868
                    },
                    "regulatory_source": "Hdac2",
                    "regulatory_target": "Rpl22l1"
                },
                "Rpl23_Hdac2": {
                    "id": "Rpl23_Hdac2",
                    "type": null,
                    "score": null,
                    "reversable": false,
                    "correlations": {
                        "group1": 0.6862548830195934
                    },
                    "regulatory_source": "Hdac2",
                    "regulatory_target": "Rpl23"
                },
                "Rpl24_Hdac2": {
                    "id": "Rpl24_Hdac2",
                    "type": null,
                    "score": null,
                    "reversable": false,
                    "correlations": {
                        "group1": 0.6803129652354071
                    },
                    "regulatory_source": "Hdac2",
                    "regulatory_target": "Rpl24"
                },
                "Rpl26_Hdac2": {
                    "id": "Rpl26_Hdac2",
                    "type": null,
                    "score": null,
                    "reversable": false,
                    "correlations": {
                        "group1": 0.6805870777277382
                    },
                    "regulatory_source": "Hdac2",
                    "regulatory_target": "Rpl26"
                },
                "Rpl27a_Hdac2": {
                    "id": "Rpl27a_Hdac2",
                    "type": null,
                    "score": null,
                    "reversable": false,
                    "correlations": {
                        "group1": 0.6452714528120221
                    },
                    "regulatory_source": "Hdac2",
                    "regulatory_target": "Rpl27a"
                },
                "Rpl28_Hdac2": {
                    "id": "Rpl28_Hdac2",
                    "type": null,
                    "score": null,
                    "reversable": false,
                    "correlations": {
                        "group1": 0.7373074066143068
                    },
                    "regulatory_source": "Hdac2",
                    "regulatory_target": "Rpl28"
                },
                "Rpl3_Hdac2": {
                    "id": "Rpl3_Hdac2",
                    "type": null,
                    "score": null,
                    "reversable": false,
                    "correlations": {
                        "group1": 0.6637125603480412
                    },
                    "regulatory_source": "Hdac2",
                    "regulatory_target": "Rpl3"
                },
                "Rpl30_Hdac2": {
                    "id": "Rpl30_Hdac2",
                    "type": null,
                    "score": null,
                    "reversable": false,
                    "correlations": {
                        "group1": 0.6481363937808282
                    },
                    "regulatory_source": "Hdac2",
                    "regulatory_target": "Rpl30"
                },
                "Rpl31_Hdac2": {
                    "id": "Rpl31_Hdac2",
                    "type": null,
                    "score": null,
                    "reversable": false,
                    "correlations": {
                        "group1": 0.678468065853305
                    },
                    "regulatory_source": "Hdac2",
                    "regulatory_target": "Rpl31"
                },
                "Rpl32_Hdac2": {
                    "id": "Rpl32_Hdac2",
                    "type": null,
                    "score": null,
                    "reversable": false,
                    "correlations": {
                        "group1": 0.6521069955253499
                    },
                    "regulatory_source": "Hdac2",
                    "regulatory_target": "Rpl32"
                },
                "Rpl34_Hdac2": {
                    "id": "Rpl34_Hdac2",
                    "type": null,
                    "score": null,
                    "reversable": false,
                    "correlations": {
                        "group1": 0.6437340602797739
                    },
                    "regulatory_source": "Hdac2",
                    "regulatory_target": "Rpl34"
                },
                "Rpl35_Hdac2": {
                    "id": "Rpl35_Hdac2",
                    "type": null,
                    "score": null,
                    "reversable": false,
                    "correlations": {
                        "group1": 0.6055486033028376
                    },
                    "regulatory_source": "Hdac2",
                    "regulatory_target": "Rpl35"
                },
                "Rpl35a_Hdac2": {
                    "id": "Rpl35a_Hdac2",
                    "type": null,
                    "score": null,
                    "reversable": false,
                    "correlations": {
                        "group1": 0.7073675478180553
                    },
                    "regulatory_source": "Hdac2",
                    "regulatory_target": "Rpl35a"
                },
                "Rpl36_Hdac2": {
                    "id": "Rpl36_Hdac2",
                    "type": null,
                    "score": null,
                    "reversable": false,
                    "correlations": {
                        "group1": 0.6489771150186405
                    },
                    "regulatory_source": "Hdac2",
                    "regulatory_target": "Rpl36"
                },
                "Rpl36a_Hdac2": {
                    "id": "Rpl36a_Hdac2",
                    "type": null,
                    "score": null,
                    "reversable": false,
                    "correlations": {
                        "group1": 0.5828566851459914
                    },
                    "regulatory_source": "Hdac2",
                    "regulatory_target": "Rpl36a"
                },
                "Rpl36al_Hdac2": {
                    "id": "Rpl36al_Hdac2",
                    "type": null,
                    "score": null,
                    "reversable": false,
                    "correlations": {
                        "group1": 0.6728256085890563
                    },
                    "regulatory_source": "Hdac2",
                    "regulatory_target": "Rpl36al"
                },
                "Rpl37_Hdac2": {
                    "id": "Rpl37_Hdac2",
                    "type": null,
                    "score": null,
                    "reversable": false,
                    "correlations": {
                        "group1": 0.6450483464641736
                    },
                    "regulatory_source": "Hdac2",
                    "regulatory_target": "Rpl37"
                },
                "Rpl37a_Hdac2": {
                    "id": "Rpl37a_Hdac2",
                    "type": null,
                    "score": null,
                    "reversable": false,
                    "correlations": {
                        "group1": 0.6149546660858305
                    },
                    "regulatory_source": "Hdac2",
                    "regulatory_target": "Rpl37a"
                },
                "Rpl38_Hdac2": {
                    "id": "Rpl38_Hdac2",
                    "type": null,
                    "score": null,
                    "reversable": false,
                    "correlations": {
                        "group1": 0.713000238538645
                    },
                    "regulatory_source": "Hdac2",
                    "regulatory_target": "Rpl38"
                },
                "Rpl39_Hdac2": {
                    "id": "Rpl39_Hdac2",
                    "type": null,
                    "score": null,
                    "reversable": false,
                    "correlations": {
                        "group1": 0.6978004431643101
                    },
                    "regulatory_source": "Hdac2",
                    "regulatory_target": "Rpl39"
                },
                "Rpl4_Hdac2": {
                    "id": "Rpl4_Hdac2",
                    "type": null,
                    "score": null,
                    "reversable": false,
                    "correlations": {
                        "group1": 0.656303415770308
                    },
                    "regulatory_source": "Hdac2",
                    "regulatory_target": "Rpl4"
                },
                "Rpl41_Hdac2": {
                    "id": "Rpl41_Hdac2",
                    "type": null,
                    "score": null,
                    "reversable": false,
                    "correlations": {
                        "group1": 0.6204721374551728
                    },
                    "regulatory_source": "Hdac2",
                    "regulatory_target": "Rpl41"
                },
                "Rpl5_Hdac2": {
                    "id": "Rpl5_Hdac2",
                    "type": null,
                    "score": null,
                    "reversable": false,
                    "correlations": {
                        "group1": 0.6349861312731109
                    },
                    "regulatory_source": "Hdac2",
                    "regulatory_target": "Rpl5"
                },
                "Rpl7_Hdac2": {
                    "id": "Rpl7_Hdac2",
                    "type": null,
                    "score": null,
                    "reversable": false,
                    "correlations": {
                        "group1": 0.6926540466616794
                    },
                    "regulatory_source": "Hdac2",
                    "regulatory_target": "Rpl7"
                },
                "Rplp0_Hdac2": {
                    "id": "Rplp0_Hdac2",
                    "type": null,
                    "score": null,
                    "reversable": false,
                    "correlations": {
                        "group1": 0.633230312545952
                    },
                    "regulatory_source": "Hdac2",
                    "regulatory_target": "Rplp0"
                },
                "Rplp1_Hdac2": {
                    "id": "Rplp1_Hdac2",
                    "type": null,
                    "score": null,
                    "reversable": false,
                    "correlations": {
                        "group1": 0.6591376553641684
                    },
                    "regulatory_source": "Hdac2",
                    "regulatory_target": "Rplp1"
                },
                "Rplp2_Hdac2": {
                    "id": "Rplp2_Hdac2",
                    "type": null,
                    "score": null,
                    "reversable": false,
                    "correlations": {
                        "group1": 0.6263570631339863
                    },
                    "regulatory_source": "Hdac2",
                    "regulatory_target": "Rplp2"
                },
                "Rpn1_Hdac2": {
                    "id": "Rpn1_Hdac2",
                    "type": null,
                    "score": null,
                    "reversable": false,
                    "correlations": {
                        "group1": 0.5993388151305546
                    },
                    "regulatory_source": "Hdac2",
                    "regulatory_target": "Rpn1"
                },
                "Rpn2_Hdac2": {
                    "id": "Rpn2_Hdac2",
                    "type": null,
                    "score": null,
                    "reversable": false,
                    "correlations": {
                        "group1": 0.6812969033650826
                    },
                    "regulatory_source": "Hdac2",
                    "regulatory_target": "Rpn2"
                },
                "Rpp25_Hdac2": {
                    "id": "Rpp25_Hdac2",
                    "type": null,
                    "score": null,
                    "reversable": false,
                    "correlations": {
                        "group1": 0.23083497346305784
                    },
                    "regulatory_source": "Hdac2",
                    "regulatory_target": "Rpp25"
                },
                "Rps10_Hdac2": {
                    "id": "Rps10_Hdac2",
                    "type": null,
                    "score": null,
                    "reversable": false,
                    "correlations": {
                        "group1": 0.6800844779787288
                    },
                    "regulatory_source": "Hdac2",
                    "regulatory_target": "Rps10"
                },
                "Rps11_Hdac2": {
                    "id": "Rps11_Hdac2",
                    "type": null,
                    "score": null,
                    "reversable": false,
                    "correlations": {
                        "group1": 0.7301057018306628
                    },
                    "regulatory_source": "Hdac2",
                    "regulatory_target": "Rps11"
                },
                "Rps12_Hdac2": {
                    "id": "Rps12_Hdac2",
                    "type": null,
                    "score": null,
                    "reversable": false,
                    "correlations": {
                        "group1": 0.31536461459008563
                    },
                    "regulatory_source": "Hdac2",
                    "regulatory_target": "Rps12"
                },
                "Rps13_Hdac2": {
                    "id": "Rps13_Hdac2",
                    "type": null,
                    "score": null,
                    "reversable": false,
                    "correlations": {
                        "group1": 0.6101635195315249
                    },
                    "regulatory_source": "Hdac2",
                    "regulatory_target": "Rps13"
                },
                "Rps14_Hdac2": {
                    "id": "Rps14_Hdac2",
                    "type": null,
                    "score": null,
                    "reversable": false,
                    "correlations": {
                        "group1": 0.6462218398220332
                    },
                    "regulatory_source": "Hdac2",
                    "regulatory_target": "Rps14"
                },
                "Rps15_Hdac2": {
                    "id": "Rps15_Hdac2",
                    "type": null,
                    "score": null,
                    "reversable": false,
                    "correlations": {
                        "group1": 0.705286797572698
                    },
                    "regulatory_source": "Hdac2",
                    "regulatory_target": "Rps15"
                },
                "Rps15a_Hdac2": {
                    "id": "Rps15a_Hdac2",
                    "type": null,
                    "score": null,
                    "reversable": false,
                    "correlations": {
                        "group1": 0.6409501397667617
                    },
                    "regulatory_source": "Hdac2",
                    "regulatory_target": "Rps15a"
                },
                "Rps16_Hdac2": {
                    "id": "Rps16_Hdac2",
                    "type": null,
                    "score": null,
                    "reversable": false,
                    "correlations": {
                        "group1": 0.641070371126367
                    },
                    "regulatory_source": "Hdac2",
                    "regulatory_target": "Rps16"
                },
                "Rps17_Hdac2": {
                    "id": "Rps17_Hdac2",
                    "type": null,
                    "score": null,
                    "reversable": false,
                    "correlations": {
                        "group1": 0.6967282211616063
                    },
                    "regulatory_source": "Hdac2",
                    "regulatory_target": "Rps17"
                },
                "Rps19_Hdac2": {
                    "id": "Rps19_Hdac2",
                    "type": null,
                    "score": null,
                    "reversable": false,
                    "correlations": {
                        "group1": 0.6118488857991381
                    },
                    "regulatory_source": "Hdac2",
                    "regulatory_target": "Rps19"
                },
                "Rps20_Hdac2": {
                    "id": "Rps20_Hdac2",
                    "type": null,
                    "score": null,
                    "reversable": false,
                    "correlations": {
                        "group1": 0.630287857683241
                    },
                    "regulatory_source": "Hdac2",
                    "regulatory_target": "Rps20"
                },
                "Rps21_Hdac2": {
                    "id": "Rps21_Hdac2",
                    "type": null,
                    "score": null,
                    "reversable": false,
                    "correlations": {
                        "group1": 0.6502960917624203
                    },
                    "regulatory_source": "Hdac2",
                    "regulatory_target": "Rps21"
                },
                "Rps23_Hdac2": {
                    "id": "Rps23_Hdac2",
                    "type": null,
                    "score": null,
                    "reversable": false,
                    "correlations": {
                        "group1": 0.5976341365875872
                    },
                    "regulatory_source": "Hdac2",
                    "regulatory_target": "Rps23"
                },
                "Rps24_Hdac2": {
                    "id": "Rps24_Hdac2",
                    "type": null,
                    "score": null,
                    "reversable": false,
                    "correlations": {
                        "group1": 0.6845916228142186
                    },
                    "regulatory_source": "Hdac2",
                    "regulatory_target": "Rps24"
                },
                "Rps25_Hdac2": {
                    "id": "Rps25_Hdac2",
                    "type": null,
                    "score": null,
                    "reversable": false,
                    "correlations": {
                        "group1": 0.6723508041270739
                    },
                    "regulatory_source": "Hdac2",
                    "regulatory_target": "Rps25"
                },
                "Rps27a_Hdac2": {
                    "id": "Rps27a_Hdac2",
                    "type": null,
                    "score": null,
                    "reversable": false,
                    "correlations": {
                        "group1": 0.6871465716717384
                    },
                    "regulatory_source": "Hdac2",
                    "regulatory_target": "Rps27a"
                },
                "Rps27l_Hdac2": {
                    "id": "Rps27l_Hdac2",
                    "type": null,
                    "score": null,
                    "reversable": false,
                    "correlations": {
                        "group1": 0.6223032363180607
                    },
                    "regulatory_source": "Hdac2",
                    "regulatory_target": "Rps27l"
                },
                "Rps28_Hdac2": {
                    "id": "Rps28_Hdac2",
                    "type": null,
                    "score": null,
                    "reversable": false,
                    "correlations": {
                        "group1": 0.573196797199401
                    },
                    "regulatory_source": "Hdac2",
                    "regulatory_target": "Rps28"
                },
                "Rps29_Hdac2": {
                    "id": "Rps29_Hdac2",
                    "type": null,
                    "score": null,
                    "reversable": false,
                    "correlations": {
                        "group1": 0.6447803176388959
                    },
                    "regulatory_source": "Hdac2",
                    "regulatory_target": "Rps29"
                },
                "Rps3_Hdac2": {
                    "id": "Rps3_Hdac2",
                    "type": null,
                    "score": null,
                    "reversable": false,
                    "correlations": {
                        "group1": 0.7098847833927903
                    },
                    "regulatory_source": "Hdac2",
                    "regulatory_target": "Rps3"
                },
                "Rps3a1_Hdac2": {
                    "id": "Rps3a1_Hdac2",
                    "type": null,
                    "score": null,
                    "reversable": false,
                    "correlations": {
                        "group1": 0.6576983038634657
                    },
                    "regulatory_source": "Hdac2",
                    "regulatory_target": "Rps3a1"
                },
                "Rps4x_Hdac2": {
                    "id": "Rps4x_Hdac2",
                    "type": null,
                    "score": null,
                    "reversable": false,
                    "correlations": {
                        "group1": 0.6535008501058043
                    },
                    "regulatory_source": "Hdac2",
                    "regulatory_target": "Rps4x"
                },
                "Rps5_Hdac2": {
                    "id": "Rps5_Hdac2",
                    "type": null,
                    "score": null,
                    "reversable": false,
                    "correlations": {
                        "group1": 0.6635587784608679
                    },
                    "regulatory_source": "Hdac2",
                    "regulatory_target": "Rps5"
                },
                "Rps6_Hdac2": {
                    "id": "Rps6_Hdac2",
                    "type": null,
                    "score": null,
                    "reversable": false,
                    "correlations": {
                        "group1": 0.650157006877938
                    },
                    "regulatory_source": "Hdac2",
                    "regulatory_target": "Rps6"
                },
                "Rps7_Hdac2": {
                    "id": "Rps7_Hdac2",
                    "type": null,
                    "score": null,
                    "reversable": false,
                    "correlations": {
                        "group1": 0.6387499968684381
                    },
                    "regulatory_source": "Hdac2",
                    "regulatory_target": "Rps7"
                },
                "Rps8_Hdac2": {
                    "id": "Rps8_Hdac2",
                    "type": null,
                    "score": null,
                    "reversable": false,
                    "correlations": {
                        "group1": 0.7061018271051187
                    },
                    "regulatory_source": "Hdac2",
                    "regulatory_target": "Rps8"
                },
                "Rps9_Hdac2": {
                    "id": "Rps9_Hdac2",
                    "type": null,
                    "score": null,
                    "reversable": false,
                    "correlations": {
                        "group1": 0.6165209839755346
                    },
                    "regulatory_source": "Hdac2",
                    "regulatory_target": "Rps9"
                },
                "Rpsa_Hdac2": {
                    "id": "Rpsa_Hdac2",
                    "type": null,
                    "score": null,
                    "reversable": false,
                    "correlations": {
                        "group1": 0.6994853377065647
                    },
                    "regulatory_source": "Hdac2",
                    "regulatory_target": "Rpsa"
                },
                "Rrbp1_Hdac2": {
                    "id": "Rrbp1_Hdac2",
                    "type": null,
                    "score": null,
                    "reversable": false,
                    "correlations": {
                        "group1": 0.5322547099250872
                    },
                    "regulatory_source": "Hdac2",
                    "regulatory_target": "Rrbp1"
                },
                "Rrm2_Hdac2": {
                    "id": "Rrm2_Hdac2",
                    "type": null,
                    "score": null,
                    "reversable": false,
                    "correlations": {
                        "group1": 0.35321014729348604
                    },
                    "regulatory_source": "Hdac2",
                    "regulatory_target": "Rrm2"
                },
                "Rrp1_Hdac2": {
                    "id": "Rrp1_Hdac2",
                    "type": null,
                    "score": null,
                    "reversable": false,
                    "correlations": {
                        "group1": 0.4580890264928892
                    },
                    "regulatory_source": "Hdac2",
                    "regulatory_target": "Rrp1"
                },
                "Rsl1d1_Hdac2": {
                    "id": "Rsl1d1_Hdac2",
                    "type": null,
                    "score": null,
                    "reversable": false,
                    "correlations": {
                        "group1": 0.5511209414098742
                    },
                    "regulatory_source": "Hdac2",
                    "regulatory_target": "Rsl1d1"
                },
                "Rsrc2_Hdac2": {
                    "id": "Rsrc2_Hdac2",
                    "type": null,
                    "score": null,
                    "reversable": false,
                    "correlations": {
                        "group1": 0.5868342608857209
                    },
                    "regulatory_source": "Hdac2",
                    "regulatory_target": "Rsrc2"
                },
                "Rsu1_Hdac2": {
                    "id": "Rsu1_Hdac2",
                    "type": null,
                    "score": null,
                    "reversable": false,
                    "correlations": {
                        "group1": 0.4658330384305896
                    },
                    "regulatory_source": "Hdac2",
                    "regulatory_target": "Rsu1"
                },
                "Rtn3_Hdac2": {
                    "id": "Rtn3_Hdac2",
                    "type": null,
                    "score": null,
                    "reversable": false,
                    "correlations": {
                        "group1": 0.4762059925658388
                    },
                    "regulatory_source": "Hdac2",
                    "regulatory_target": "Rtn3"
                },
                "Rtn4_Hdac2": {
                    "id": "Rtn4_Hdac2",
                    "type": null,
                    "score": null,
                    "reversable": false,
                    "correlations": {
                        "group1": 0.6086723503665055
                    },
                    "regulatory_source": "Hdac2",
                    "regulatory_target": "Rtn4"
                },
                "Rwdd1_Hdac2": {
                    "id": "Rwdd1_Hdac2",
                    "type": null,
                    "score": null,
                    "reversable": false,
                    "correlations": {
                        "group1": 0.6663415787352605
                    },
                    "regulatory_source": "Hdac2",
                    "regulatory_target": "Rwdd1"
                },
                "S100a10_Hdac2": {
                    "id": "S100a10_Hdac2",
                    "type": null,
                    "score": null,
                    "reversable": false,
                    "correlations": {
                        "group1": 0.5744887335664076
                    },
                    "regulatory_source": "Hdac2",
                    "regulatory_target": "S100a10"
                },
                "S100a4_Hdac2": {
                    "id": "S100a4_Hdac2",
                    "type": null,
                    "score": null,
                    "reversable": false,
                    "correlations": {
                        "group1": 0.30836154655896725
                    },
                    "regulatory_source": "Hdac2",
                    "regulatory_target": "S100a4"
                },
                "S100a6_Hdac2": {
                    "id": "S100a6_Hdac2",
                    "type": null,
                    "score": null,
                    "reversable": false,
                    "correlations": {
                        "group1": 0.6097344299190415
                    },
                    "regulatory_source": "Hdac2",
                    "regulatory_target": "S100a6"
                },
                "Sar1a_Hdac2": {
                    "id": "Sar1a_Hdac2",
                    "type": null,
                    "score": null,
                    "reversable": false,
                    "correlations": {
                        "group1": 0.5119786561056991
                    },
                    "regulatory_source": "Hdac2",
                    "regulatory_target": "Sar1a"
                },
                "Sars_Hdac2": {
                    "id": "Sars_Hdac2",
                    "type": null,
                    "score": null,
                    "reversable": false,
                    "correlations": {
                        "group1": 0.49824354073117433
                    },
                    "regulatory_source": "Hdac2",
                    "regulatory_target": "Sars"
                },
                "Sat1_Hdac2": {
                    "id": "Sat1_Hdac2",
                    "type": null,
                    "score": null,
                    "reversable": false,
                    "correlations": {
                        "group1": 0.3211884285148682
                    },
                    "regulatory_source": "Hdac2",
                    "regulatory_target": "Sat1"
                },
                "Scand1_Hdac2": {
                    "id": "Scand1_Hdac2",
                    "type": null,
                    "score": null,
                    "reversable": false,
                    "correlations": {
                        "group1": 0.4658988559590266
                    },
                    "regulatory_source": "Hdac2",
                    "regulatory_target": "Scand1"
                },
                "Scd2_Hdac2": {
                    "id": "Scd2_Hdac2",
                    "type": null,
                    "score": null,
                    "reversable": false,
                    "correlations": {
                        "group1": 0.4697396274704766
                    },
                    "regulatory_source": "Hdac2",
                    "regulatory_target": "Scd2"
                },
                "Scp2_Hdac2": {
                    "id": "Scp2_Hdac2",
                    "type": null,
                    "score": null,
                    "reversable": false,
                    "correlations": {
                        "group1": 0.35732533478326806
                    },
                    "regulatory_source": "Hdac2",
                    "regulatory_target": "Scp2"
                },
                "Sdc2_Hdac2": {
                    "id": "Sdc2_Hdac2",
                    "type": null,
                    "score": null,
                    "reversable": false,
                    "correlations": {
                        "group1": 0.3868237758537709
                    },
                    "regulatory_source": "Hdac2",
                    "regulatory_target": "Sdc2"
                },
                "Sdc4_Hdac2": {
                    "id": "Sdc4_Hdac2",
                    "type": null,
                    "score": null,
                    "reversable": false,
                    "correlations": {
                        "group1": 0.39045510264847444
                    },
                    "regulatory_source": "Hdac2",
                    "regulatory_target": "Sdc4"
                },
                "Sdcbp_Hdac2": {
                    "id": "Sdcbp_Hdac2",
                    "type": null,
                    "score": null,
                    "reversable": false,
                    "correlations": {
                        "group1": 0.5328774500378308
                    },
                    "regulatory_source": "Hdac2",
                    "regulatory_target": "Sdcbp"
                },
                "Sdhb_Hdac2": {
                    "id": "Sdhb_Hdac2",
                    "type": null,
                    "score": null,
                    "reversable": false,
                    "correlations": {
                        "group1": 0.6665521412566178
                    },
                    "regulatory_source": "Hdac2",
                    "regulatory_target": "Sdhb"
                },
                "Sdhd_Hdac2": {
                    "id": "Sdhd_Hdac2",
                    "type": null,
                    "score": null,
                    "reversable": false,
                    "correlations": {
                        "group1": 0.5617658391665845
                    },
                    "regulatory_source": "Hdac2",
                    "regulatory_target": "Sdhd"
                },
                "Sdpr_Hdac2": {
                    "id": "Sdpr_Hdac2",
                    "type": null,
                    "score": null,
                    "reversable": false,
                    "correlations": {
                        "group1": 0.42569396483638045
                    },
                    "regulatory_source": "Hdac2",
                    "regulatory_target": "Sdpr"
                },
                "Sec13_Hdac2": {
                    "id": "Sec13_Hdac2",
                    "type": null,
                    "score": null,
                    "reversable": false,
                    "correlations": {
                        "group1": 0.5459358133594764
                    },
                    "regulatory_source": "Hdac2",
                    "regulatory_target": "Sec13"
                },
                "Sec22b_Hdac2": {
                    "id": "Sec22b_Hdac2",
                    "type": null,
                    "score": null,
                    "reversable": false,
                    "correlations": {
                        "group1": 0.5218171255081678
                    },
                    "regulatory_source": "Hdac2",
                    "regulatory_target": "Sec22b"
                },
                "Sec61a1_Hdac2": {
                    "id": "Sec61a1_Hdac2",
                    "type": null,
                    "score": null,
                    "reversable": false,
                    "correlations": {
                        "group1": 0.46740480542824364
                    },
                    "regulatory_source": "Hdac2",
                    "regulatory_target": "Sec61a1"
                },
                "Sec61b_Hdac2": {
                    "id": "Sec61b_Hdac2",
                    "type": null,
                    "score": null,
                    "reversable": false,
                    "correlations": {
                        "group1": 0.49325522605030325
                    },
                    "regulatory_source": "Hdac2",
                    "regulatory_target": "Sec61b"
                },
                "Sec61g_Hdac2": {
                    "id": "Sec61g_Hdac2",
                    "type": null,
                    "score": null,
                    "reversable": false,
                    "correlations": {
                        "group1": 0.5718273120839507
                    },
                    "regulatory_source": "Hdac2",
                    "regulatory_target": "Sec61g"
                },
                "Sec62_Hdac2": {
                    "id": "Sec62_Hdac2",
                    "type": null,
                    "score": null,
                    "reversable": false,
                    "correlations": {
                        "group1": 0.47890169601260457
                    },
                    "regulatory_source": "Hdac2",
                    "regulatory_target": "Sec62"
                },
                "Selk_Hdac2": {
                    "id": "Selk_Hdac2",
                    "type": null,
                    "score": null,
                    "reversable": false,
                    "correlations": {
                        "group1": 0.509526498810098
                    },
                    "regulatory_source": "Hdac2",
                    "regulatory_target": "Selk"
                },
                "Selm_Hdac2": {
                    "id": "Selm_Hdac2",
                    "type": null,
                    "score": null,
                    "reversable": false,
                    "correlations": {
                        "group1": 0.4906899255032029
                    },
                    "regulatory_source": "Hdac2",
                    "regulatory_target": "Selm"
                },
                "Sep15_Hdac2": {
                    "id": "Sep15_Hdac2",
                    "type": null,
                    "score": null,
                    "reversable": false,
                    "correlations": {
                        "group1": 0.627091412897439
                    },
                    "regulatory_source": "Hdac2",
                    "regulatory_target": "Sep15"
                },
                "Sept11_Hdac2": {
                    "id": "Sept11_Hdac2",
                    "type": null,
                    "score": null,
                    "reversable": false,
                    "correlations": {
                        "group1": 0.5040705843525413
                    },
                    "regulatory_source": "Hdac2",
                    "regulatory_target": "Sept11"
                },
                "Sept2_Hdac2": {
                    "id": "Sept2_Hdac2",
                    "type": null,
                    "score": null,
                    "reversable": false,
                    "correlations": {
                        "group1": 0.5339457037085521
                    },
                    "regulatory_source": "Hdac2",
                    "regulatory_target": "Sept2"
                },
                "Sept7_Hdac2": {
                    "id": "Sept7_Hdac2",
                    "type": null,
                    "score": null,
                    "reversable": false,
                    "correlations": {
                        "group1": 0.5727689028066862
                    },
                    "regulatory_source": "Hdac2",
                    "regulatory_target": "Sept7"
                },
                "Sepw1_Hdac2": {
                    "id": "Sepw1_Hdac2",
                    "type": null,
                    "score": null,
                    "reversable": false,
                    "correlations": {
                        "group1": 0.5756375988140155
                    },
                    "regulatory_source": "Hdac2",
                    "regulatory_target": "Sepw1"
                },
                "Serbp1_Hdac2": {
                    "id": "Serbp1_Hdac2",
                    "type": null,
                    "score": null,
                    "reversable": false,
                    "correlations": {
                        "group1": 0.7765323005583703
                    },
                    "regulatory_source": "Hdac2",
                    "regulatory_target": "Serbp1"
                },
                "Serf2_Hdac2": {
                    "id": "Serf2_Hdac2",
                    "type": null,
                    "score": null,
                    "reversable": false,
                    "correlations": {
                        "group1": 0.4745042306033534
                    },
                    "regulatory_source": "Hdac2",
                    "regulatory_target": "Serf2"
                },
                "Serp1_Hdac2": {
                    "id": "Serp1_Hdac2",
                    "type": null,
                    "score": null,
                    "reversable": false,
                    "correlations": {
                        "group1": 0.5298520874590349
                    },
                    "regulatory_source": "Hdac2",
                    "regulatory_target": "Serp1"
                },
                "Serpinb6a_Hdac2": {
                    "id": "Serpinb6a_Hdac2",
                    "type": null,
                    "score": null,
                    "reversable": false,
                    "correlations": {
                        "group1": 0.49843549097320394
                    },
                    "regulatory_source": "Hdac2",
                    "regulatory_target": "Serpinb6a"
                },
                "Serpine1_Hdac2": {
                    "id": "Serpine1_Hdac2",
                    "type": null,
                    "score": null,
                    "reversable": false,
                    "correlations": {
                        "group1": 0.20081550435348136
                    },
                    "regulatory_source": "Hdac2",
                    "regulatory_target": "Serpine1"
                },
                "Serpine2_Hdac2": {
                    "id": "Serpine2_Hdac2",
                    "type": null,
                    "score": null,
                    "reversable": false,
                    "correlations": {
                        "group1": 0.20326672461498133
                    },
                    "regulatory_source": "Hdac2",
                    "regulatory_target": "Serpine2"
                },
                "Serpinf1_Hdac2": {
                    "id": "Serpinf1_Hdac2",
                    "type": null,
                    "score": null,
                    "reversable": false,
                    "correlations": {
                        "group1": 0.37829593502343883
                    },
                    "regulatory_source": "Hdac2",
                    "regulatory_target": "Serpinf1"
                },
                "Serpinh1_Hdac2": {
                    "id": "Serpinh1_Hdac2",
                    "type": null,
                    "score": null,
                    "reversable": false,
                    "correlations": {
                        "group1": 0.6805626252043542
                    },
                    "regulatory_source": "Hdac2",
                    "regulatory_target": "Serpinh1"
                },
                "Sf3b1_Hdac2": {
                    "id": "Sf3b1_Hdac2",
                    "type": null,
                    "score": null,
                    "reversable": false,
                    "correlations": {
                        "group1": 0.5739653378710454
                    },
                    "regulatory_source": "Hdac2",
                    "regulatory_target": "Sf3b1"
                },
                "Sf3b2_Hdac2": {
                    "id": "Sf3b2_Hdac2",
                    "type": null,
                    "score": null,
                    "reversable": false,
                    "correlations": {
                        "group1": 0.6354612546078138
                    },
                    "regulatory_source": "Hdac2",
                    "regulatory_target": "Sf3b2"
                },
                "Sf3b6_Hdac2": {
                    "id": "Sf3b6_Hdac2",
                    "type": null,
                    "score": null,
                    "reversable": false,
                    "correlations": {
                        "group1": 0.5914182964074571
                    },
                    "regulatory_source": "Hdac2",
                    "regulatory_target": "Sf3b6"
                },
                "Sfpq_Hdac2": {
                    "id": "Sfpq_Hdac2",
                    "type": null,
                    "score": null,
                    "reversable": false,
                    "correlations": {
                        "group1": 0.5680353266365957
                    },
                    "regulatory_source": "Hdac2",
                    "regulatory_target": "Sfpq"
                },
                "Sfr1_Hdac2": {
                    "id": "Sfr1_Hdac2",
                    "type": null,
                    "score": null,
                    "reversable": false,
                    "correlations": {
                        "group1": 0.6229890556675568
                    },
                    "regulatory_source": "Hdac2",
                    "regulatory_target": "Sfr1"
                },
                "Sh3bgrl_Hdac2": {
                    "id": "Sh3bgrl_Hdac2",
                    "type": null,
                    "score": null,
                    "reversable": false,
                    "correlations": {
                        "group1": 0.4411905217496364
                    },
                    "regulatory_source": "Hdac2",
                    "regulatory_target": "Sh3bgrl"
                },
                "Sh3bgrl3_Hdac2": {
                    "id": "Sh3bgrl3_Hdac2",
                    "type": null,
                    "score": null,
                    "reversable": false,
                    "correlations": {
                        "group1": 0.506740665819388
                    },
                    "regulatory_source": "Hdac2",
                    "regulatory_target": "Sh3bgrl3"
                },
                "Sh3glb1_Hdac2": {
                    "id": "Sh3glb1_Hdac2",
                    "type": null,
                    "score": null,
                    "reversable": false,
                    "correlations": {
                        "group1": 0.5283594121121103
                    },
                    "regulatory_source": "Hdac2",
                    "regulatory_target": "Sh3glb1"
                },
                "Shfm1_Hdac2": {
                    "id": "Shfm1_Hdac2",
                    "type": null,
                    "score": null,
                    "reversable": false,
                    "correlations": {
                        "group1": 0.6590683712083267
                    },
                    "regulatory_source": "Hdac2",
                    "regulatory_target": "Shfm1"
                },
                "Sin3b_Hdac2": {
                    "id": "Sin3b_Hdac2",
                    "type": null,
                    "score": null,
                    "reversable": false,
                    "correlations": {
                        "group1": 0.44209533040123944
                    },
                    "regulatory_source": "Hdac2",
                    "regulatory_target": "Sin3b"
                },
                "Slc25a3_Hdac2": {
                    "id": "Slc25a3_Hdac2",
                    "type": null,
                    "score": null,
                    "reversable": false,
                    "correlations": {
                        "group1": 0.627385243012252
                    },
                    "regulatory_source": "Hdac2",
                    "regulatory_target": "Slc25a3"
                },
                "Slc25a4_Hdac2": {
                    "id": "Slc25a4_Hdac2",
                    "type": null,
                    "score": null,
                    "reversable": false,
                    "correlations": {
                        "group1": 0.6565885012302084
                    },
                    "regulatory_source": "Hdac2",
                    "regulatory_target": "Slc25a4"
                },
                "Slc25a5_Hdac2": {
                    "id": "Slc25a5_Hdac2",
                    "type": null,
                    "score": null,
                    "reversable": false,
                    "correlations": {
                        "group1": 0.6732560094247937
                    },
                    "regulatory_source": "Hdac2",
                    "regulatory_target": "Slc25a5"
                },
                "Slirp_Hdac2": {
                    "id": "Slirp_Hdac2",
                    "type": null,
                    "score": null,
                    "reversable": false,
                    "correlations": {
                        "group1": 0.5635442243501007
                    },
                    "regulatory_source": "Hdac2",
                    "regulatory_target": "Slirp"
                },
                "Smap1_Hdac2": {
                    "id": "Smap1_Hdac2",
                    "type": null,
                    "score": null,
                    "reversable": false,
                    "correlations": {
                        "group1": 0.5268082210734637
                    },
                    "regulatory_source": "Hdac2",
                    "regulatory_target": "Smap1"
                },
                "Smarca5_Hdac2": {
                    "id": "Smarca5_Hdac2",
                    "type": null,
                    "score": null,
                    "reversable": false,
                    "correlations": {
                        "group1": 0.49982411541625893
                    },
                    "regulatory_source": "Hdac2",
                    "regulatory_target": "Smarca5"
                },
                "Smc2_Hdac2": {
                    "id": "Smc2_Hdac2",
                    "type": null,
                    "score": null,
                    "reversable": false,
                    "correlations": {
                        "group1": 0.49027771068694376
                    },
                    "regulatory_source": "Hdac2",
                    "regulatory_target": "Smc2"
                },
                "Smc3_Hdac2": {
                    "id": "Smc3_Hdac2",
                    "type": null,
                    "score": null,
                    "reversable": false,
                    "correlations": {
                        "group1": 0.5394264847370321
                    },
                    "regulatory_source": "Hdac2",
                    "regulatory_target": "Smc3"
                },
                "Smc4_Hdac2": {
                    "id": "Smc4_Hdac2",
                    "type": null,
                    "score": null,
                    "reversable": false,
                    "correlations": {
                        "group1": 0.46451478495853
                    },
                    "regulatory_source": "Hdac2",
                    "regulatory_target": "Smc4"
                },
                "Smdt1_Hdac2": {
                    "id": "Smdt1_Hdac2",
                    "type": null,
                    "score": null,
                    "reversable": false,
                    "correlations": {
                        "group1": 0.5824431909044883
                    },
                    "regulatory_source": "Hdac2",
                    "regulatory_target": "Smdt1"
                },
                "Smim14_Hdac2": {
                    "id": "Smim14_Hdac2",
                    "type": null,
                    "score": null,
                    "reversable": false,
                    "correlations": {
                        "group1": 0.4089070166392117
                    },
                    "regulatory_source": "Hdac2",
                    "regulatory_target": "Smim14"
                },
                "Snf8_Hdac2": {
                    "id": "Snf8_Hdac2",
                    "type": null,
                    "score": null,
                    "reversable": false,
                    "correlations": {
                        "group1": 0.5927664998121139
                    },
                    "regulatory_source": "Hdac2",
                    "regulatory_target": "Snf8"
                },
                "Snhg12_Hdac2": {
                    "id": "Snhg12_Hdac2",
                    "type": null,
                    "score": null,
                    "reversable": false,
                    "correlations": {
                        "group1": 0.24958732266110686
                    },
                    "regulatory_source": "Hdac2",
                    "regulatory_target": "Snhg12"
                },
                "Snrnp27_Hdac2": {
                    "id": "Snrnp27_Hdac2",
                    "type": null,
                    "score": null,
                    "reversable": false,
                    "correlations": {
                        "group1": 0.47264188120645295
                    },
                    "regulatory_source": "Hdac2",
                    "regulatory_target": "Snrnp27"
                },
                "Snrpb_Hdac2": {
                    "id": "Snrpb_Hdac2",
                    "type": null,
                    "score": null,
                    "reversable": false,
                    "correlations": {
                        "group1": 0.6825755031670486
                    },
                    "regulatory_source": "Hdac2",
                    "regulatory_target": "Snrpb"
                },
                "Snrpc_Hdac2": {
                    "id": "Snrpc_Hdac2",
                    "type": null,
                    "score": null,
                    "reversable": false,
                    "correlations": {
                        "group1": 0.6080254980572254
                    },
                    "regulatory_source": "Hdac2",
                    "regulatory_target": "Snrpc"
                },
                "Snrpd1_Hdac2": {
                    "id": "Snrpd1_Hdac2",
                    "type": null,
                    "score": null,
                    "reversable": false,
                    "correlations": {
                        "group1": 0.6864807508652702
                    },
                    "regulatory_source": "Hdac2",
                    "regulatory_target": "Snrpd1"
                },
                "Snrpd3_Hdac2": {
                    "id": "Snrpd3_Hdac2",
                    "type": null,
                    "score": null,
                    "reversable": false,
                    "correlations": {
                        "group1": 0.5705127549285105
                    },
                    "regulatory_source": "Hdac2",
                    "regulatory_target": "Snrpd3"
                },
                "Snrpe_Hdac2": {
                    "id": "Snrpe_Hdac2",
                    "type": null,
                    "score": null,
                    "reversable": false,
                    "correlations": {
                        "group1": 0.6893002067751693
                    },
                    "regulatory_source": "Hdac2",
                    "regulatory_target": "Snrpe"
                },
                "Snrpf_Hdac2": {
                    "id": "Snrpf_Hdac2",
                    "type": null,
                    "score": null,
                    "reversable": false,
                    "correlations": {
                        "group1": 0.7132695543623044
                    },
                    "regulatory_source": "Hdac2",
                    "regulatory_target": "Snrpf"
                },
                "Snx3_Hdac2": {
                    "id": "Snx3_Hdac2",
                    "type": null,
                    "score": null,
                    "reversable": false,
                    "correlations": {
                        "group1": 0.5168377842075939
                    },
                    "regulatory_source": "Hdac2",
                    "regulatory_target": "Snx3"
                },
                "Snx5_Hdac2": {
                    "id": "Snx5_Hdac2",
                    "type": null,
                    "score": null,
                    "reversable": false,
                    "correlations": {
                        "group1": 0.542277501652414
                    },
                    "regulatory_source": "Hdac2",
                    "regulatory_target": "Snx5"
                },
                "Son_Hdac2": {
                    "id": "Son_Hdac2",
                    "type": null,
                    "score": null,
                    "reversable": false,
                    "correlations": {
                        "group1": 0.5392703633491827
                    },
                    "regulatory_source": "Hdac2",
                    "regulatory_target": "Son"
                },
                "Sox4_Hdac2": {
                    "id": "Sox4_Hdac2",
                    "type": null,
                    "score": null,
                    "reversable": false,
                    "correlations": {
                        "group1": 0.45886110459682644
                    },
                    "regulatory_source": "Hdac2",
                    "regulatory_target": "Sox4"
                },
                "Sparc_Hdac2": {
                    "id": "Sparc_Hdac2",
                    "type": null,
                    "score": null,
                    "reversable": false,
                    "correlations": {
                        "group1": 0.6126535975032641
                    },
                    "regulatory_source": "Hdac2",
                    "regulatory_target": "Sparc"
                },
                "Spcs1_Hdac2": {
                    "id": "Spcs1_Hdac2",
                    "type": null,
                    "score": null,
                    "reversable": false,
                    "correlations": {
                        "group1": 0.49938183162177324
                    },
                    "regulatory_source": "Hdac2",
                    "regulatory_target": "Spcs1"
                },
                "Sptbn1_Hdac2": {
                    "id": "Sptbn1_Hdac2",
                    "type": null,
                    "score": null,
                    "reversable": false,
                    "correlations": {
                        "group1": 0.36839038286122117
                    },
                    "regulatory_source": "Hdac2",
                    "regulatory_target": "Sptbn1"
                },
                "Sqstm1_Hdac2": {
                    "id": "Sqstm1_Hdac2",
                    "type": null,
                    "score": null,
                    "reversable": false,
                    "correlations": {
                        "group1": 0.3243448197076904
                    },
                    "regulatory_source": "Hdac2",
                    "regulatory_target": "Sqstm1"
                },
                "Sra1_Hdac2": {
                    "id": "Sra1_Hdac2",
                    "type": null,
                    "score": null,
                    "reversable": false,
                    "correlations": {
                        "group1": 0.42942571699341414
                    },
                    "regulatory_source": "Hdac2",
                    "regulatory_target": "Sra1"
                },
                "Sri_Hdac2": {
                    "id": "Sri_Hdac2",
                    "type": null,
                    "score": null,
                    "reversable": false,
                    "correlations": {
                        "group1": 0.5899238441400179
                    },
                    "regulatory_source": "Hdac2",
                    "regulatory_target": "Sri"
                },
                "Srp14_Hdac2": {
                    "id": "Srp14_Hdac2",
                    "type": null,
                    "score": null,
                    "reversable": false,
                    "correlations": {
                        "group1": 0.5158561179696104
                    },
                    "regulatory_source": "Hdac2",
                    "regulatory_target": "Srp14"
                },
                "Srp19_Hdac2": {
                    "id": "Srp19_Hdac2",
                    "type": null,
                    "score": null,
                    "reversable": false,
                    "correlations": {
                        "group1": 0.6368424945471173
                    },
                    "regulatory_source": "Hdac2",
                    "regulatory_target": "Srp19"
                },
                "Srp72_Hdac2": {
                    "id": "Srp72_Hdac2",
                    "type": null,
                    "score": null,
                    "reversable": false,
                    "correlations": {
                        "group1": 0.5177898762536444
                    },
                    "regulatory_source": "Hdac2",
                    "regulatory_target": "Srp72"
                },
                "Srp9_Hdac2": {
                    "id": "Srp9_Hdac2",
                    "type": null,
                    "score": null,
                    "reversable": false,
                    "correlations": {
                        "group1": 0.58543683850004
                    },
                    "regulatory_source": "Hdac2",
                    "regulatory_target": "Srp9"
                },
                "Srrm1_Hdac2": {
                    "id": "Srrm1_Hdac2",
                    "type": null,
                    "score": null,
                    "reversable": false,
                    "correlations": {
                        "group1": 0.3830643011489194
                    },
                    "regulatory_source": "Hdac2",
                    "regulatory_target": "Srrm1"
                },
                "Srrm2_Hdac2": {
                    "id": "Srrm2_Hdac2",
                    "type": null,
                    "score": null,
                    "reversable": false,
                    "correlations": {
                        "group1": 0.6150835412937291
                    },
                    "regulatory_source": "Hdac2",
                    "regulatory_target": "Srrm2"
                },
                "Srsf1_Hdac2": {
                    "id": "Srsf1_Hdac2",
                    "type": null,
                    "score": null,
                    "reversable": false,
                    "correlations": {
                        "group1": 0.4932437499826136
                    },
                    "regulatory_source": "Hdac2",
                    "regulatory_target": "Srsf1"
                },
                "Srsf10_Hdac2": {
                    "id": "Srsf10_Hdac2",
                    "type": null,
                    "score": null,
                    "reversable": false,
                    "correlations": {
                        "group1": 0.5499548405262524
                    },
                    "regulatory_source": "Hdac2",
                    "regulatory_target": "Srsf10"
                },
                "Srsf11_Hdac2": {
                    "id": "Srsf11_Hdac2",
                    "type": null,
                    "score": null,
                    "reversable": false,
                    "correlations": {
                        "group1": 0.5476761144680322
                    },
                    "regulatory_source": "Hdac2",
                    "regulatory_target": "Srsf11"
                },
                "Srsf2_Hdac2": {
                    "id": "Srsf2_Hdac2",
                    "type": null,
                    "score": null,
                    "reversable": false,
                    "correlations": {
                        "group1": 0.6736760854745835
                    },
                    "regulatory_source": "Hdac2",
                    "regulatory_target": "Srsf2"
                },
                "Srsf3_Hdac2": {
                    "id": "Srsf3_Hdac2",
                    "type": null,
                    "score": null,
                    "reversable": false,
                    "correlations": {
                        "group1": 0.6574395830871655
                    },
                    "regulatory_source": "Hdac2",
                    "regulatory_target": "Srsf3"
                },
                "Srsf5_Hdac2": {
                    "id": "Srsf5_Hdac2",
                    "type": null,
                    "score": null,
                    "reversable": false,
                    "correlations": {
                        "group1": 0.6264242255655187
                    },
                    "regulatory_source": "Hdac2",
                    "regulatory_target": "Srsf5"
                },
                "Srsf6_Hdac2": {
                    "id": "Srsf6_Hdac2",
                    "type": null,
                    "score": null,
                    "reversable": false,
                    "correlations": {
                        "group1": 0.6942164440412458
                    },
                    "regulatory_source": "Hdac2",
                    "regulatory_target": "Srsf6"
                },
                "Srsf7_Hdac2": {
                    "id": "Srsf7_Hdac2",
                    "type": null,
                    "score": null,
                    "reversable": false,
                    "correlations": {
                        "group1": 0.6467205498819033
                    },
                    "regulatory_source": "Hdac2",
                    "regulatory_target": "Srsf7"
                },
                "Srsf9_Hdac2": {
                    "id": "Srsf9_Hdac2",
                    "type": null,
                    "score": null,
                    "reversable": false,
                    "correlations": {
                        "group1": 0.49612500651317193
                    },
                    "regulatory_source": "Hdac2",
                    "regulatory_target": "Srsf9"
                },
                "Ssb_Hdac2": {
                    "id": "Ssb_Hdac2",
                    "type": null,
                    "score": null,
                    "reversable": false,
                    "correlations": {
                        "group1": 0.5786298752227655
                    },
                    "regulatory_source": "Hdac2",
                    "regulatory_target": "Ssb"
                },
                "Ssr1_Hdac2": {
                    "id": "Ssr1_Hdac2",
                    "type": null,
                    "score": null,
                    "reversable": false,
                    "correlations": {
                        "group1": 0.5682665351314546
                    },
                    "regulatory_source": "Hdac2",
                    "regulatory_target": "Ssr1"
                },
                "Ssr2_Hdac2": {
                    "id": "Ssr2_Hdac2",
                    "type": null,
                    "score": null,
                    "reversable": false,
                    "correlations": {
                        "group1": 0.5601087499507209
                    },
                    "regulatory_source": "Hdac2",
                    "regulatory_target": "Ssr2"
                },
                "Ssr3_Hdac2": {
                    "id": "Ssr3_Hdac2",
                    "type": null,
                    "score": null,
                    "reversable": false,
                    "correlations": {
                        "group1": 0.4717316317656318
                    },
                    "regulatory_source": "Hdac2",
                    "regulatory_target": "Ssr3"
                },
                "Ssr4_Hdac2": {
                    "id": "Ssr4_Hdac2",
                    "type": null,
                    "score": null,
                    "reversable": false,
                    "correlations": {
                        "group1": 0.5332346774908002
                    },
                    "regulatory_source": "Hdac2",
                    "regulatory_target": "Ssr4"
                },
                "Ssrp1_Hdac2": {
                    "id": "Ssrp1_Hdac2",
                    "type": null,
                    "score": null,
                    "reversable": false,
                    "correlations": {
                        "group1": 0.5893763772579452
                    },
                    "regulatory_source": "Hdac2",
                    "regulatory_target": "Ssrp1"
                },
                "Ssu72_Hdac2": {
                    "id": "Ssu72_Hdac2",
                    "type": null,
                    "score": null,
                    "reversable": false,
                    "correlations": {
                        "group1": 0.7254957577117872
                    },
                    "regulatory_source": "Hdac2",
                    "regulatory_target": "Ssu72"
                },
                "Strap_Hdac2": {
                    "id": "Strap_Hdac2",
                    "type": null,
                    "score": null,
                    "reversable": false,
                    "correlations": {
                        "group1": 0.5305880829110579
                    },
                    "regulatory_source": "Hdac2",
                    "regulatory_target": "Strap"
                },
                "Stub1_Hdac2": {
                    "id": "Stub1_Hdac2",
                    "type": null,
                    "score": null,
                    "reversable": false,
                    "correlations": {
                        "group1": 0.5587421789047938
                    },
                    "regulatory_source": "Hdac2",
                    "regulatory_target": "Stub1"
                },
                "Suclg1_Hdac2": {
                    "id": "Suclg1_Hdac2",
                    "type": null,
                    "score": null,
                    "reversable": false,
                    "correlations": {
                        "group1": 0.48256145214913704
                    },
                    "regulatory_source": "Hdac2",
                    "regulatory_target": "Suclg1"
                },
                "Sumo2_Hdac2": {
                    "id": "Sumo2_Hdac2",
                    "type": null,
                    "score": null,
                    "reversable": false,
                    "correlations": {
                        "group1": 0.71632241896701
                    },
                    "regulatory_source": "Hdac2",
                    "regulatory_target": "Sumo2"
                },
                "Sumo3_Hdac2": {
                    "id": "Sumo3_Hdac2",
                    "type": null,
                    "score": null,
                    "reversable": false,
                    "correlations": {
                        "group1": 0.45126003789386226
                    },
                    "regulatory_source": "Hdac2",
                    "regulatory_target": "Sumo3"
                },
                "Surf4_Hdac2": {
                    "id": "Surf4_Hdac2",
                    "type": null,
                    "score": null,
                    "reversable": false,
                    "correlations": {
                        "group1": 0.4416198377941852
                    },
                    "regulatory_source": "Hdac2",
                    "regulatory_target": "Surf4"
                },
                "Swi5_Hdac2": {
                    "id": "Swi5_Hdac2",
                    "type": null,
                    "score": null,
                    "reversable": false,
                    "correlations": {
                        "group1": 0.6018375808677523
                    },
                    "regulatory_source": "Hdac2",
                    "regulatory_target": "Swi5"
                },
                "Syncrip_Hdac2": {
                    "id": "Syncrip_Hdac2",
                    "type": null,
                    "score": null,
                    "reversable": false,
                    "correlations": {
                        "group1": 0.6228657062055952
                    },
                    "regulatory_source": "Hdac2",
                    "regulatory_target": "Syncrip"
                },
                "Sys1_Hdac2": {
                    "id": "Sys1_Hdac2",
                    "type": null,
                    "score": null,
                    "reversable": false,
                    "correlations": {
                        "group1": 0.4839556455241011
                    },
                    "regulatory_source": "Hdac2",
                    "regulatory_target": "Sys1"
                },
                "Tagln_Hdac2": {
                    "id": "Tagln_Hdac2",
                    "type": null,
                    "score": null,
                    "reversable": false,
                    "correlations": {
                        "group1": 0.6570963170562611
                    },
                    "regulatory_source": "Hdac2",
                    "regulatory_target": "Tagln"
                },
                "Tagln2_Hdac2": {
                    "id": "Tagln2_Hdac2",
                    "type": null,
                    "score": null,
                    "reversable": false,
                    "correlations": {
                        "group1": 0.7038661483911487
                    },
                    "regulatory_source": "Hdac2",
                    "regulatory_target": "Tagln2"
                },
                "Taldo1_Hdac2": {
                    "id": "Taldo1_Hdac2",
                    "type": null,
                    "score": null,
                    "reversable": false,
                    "correlations": {
                        "group1": 0.5462975258283017
                    },
                    "regulatory_source": "Hdac2",
                    "regulatory_target": "Taldo1"
                },
                "Tax1bp3_Hdac2": {
                    "id": "Tax1bp3_Hdac2",
                    "type": null,
                    "score": null,
                    "reversable": false,
                    "correlations": {
                        "group1": 0.5422038588723864
                    },
                    "regulatory_source": "Hdac2",
                    "regulatory_target": "Tax1bp3"
                },
                "Tbca_Hdac2": {
                    "id": "Tbca_Hdac2",
                    "type": null,
                    "score": null,
                    "reversable": false,
                    "correlations": {
                        "group1": 0.6838663405276854
                    },
                    "regulatory_source": "Hdac2",
                    "regulatory_target": "Tbca"
                },
                "Tbrg1_Hdac2": {
                    "id": "Tbrg1_Hdac2",
                    "type": null,
                    "score": null,
                    "reversable": false,
                    "correlations": {
                        "group1": 0.6035755074578365
                    },
                    "regulatory_source": "Hdac2",
                    "regulatory_target": "Tbrg1"
                },
                "Tceal8_Hdac2": {
                    "id": "Tceal8_Hdac2",
                    "type": null,
                    "score": null,
                    "reversable": false,
                    "correlations": {
                        "group1": 0.5792558753144412
                    },
                    "regulatory_source": "Hdac2",
                    "regulatory_target": "Tceal8"
                },
                "Tceb1_Hdac2": {
                    "id": "Tceb1_Hdac2",
                    "type": null,
                    "score": null,
                    "reversable": false,
                    "correlations": {
                        "group1": 0.6071345594147782
                    },
                    "regulatory_source": "Hdac2",
                    "regulatory_target": "Tceb1"
                },
                "Tceb2_Hdac2": {
                    "id": "Tceb2_Hdac2",
                    "type": null,
                    "score": null,
                    "reversable": false,
                    "correlations": {
                        "group1": 0.6466303394738943
                    },
                    "regulatory_source": "Hdac2",
                    "regulatory_target": "Tceb2"
                },
                "Tcf25_Hdac2": {
                    "id": "Tcf25_Hdac2",
                    "type": null,
                    "score": null,
                    "reversable": false,
                    "correlations": {
                        "group1": 0.51193598158631
                    },
                    "regulatory_source": "Hdac2",
                    "regulatory_target": "Tcf25"
                },
                "Tcf4_Hdac2": {
                    "id": "Tcf4_Hdac2",
                    "type": null,
                    "score": null,
                    "reversable": false,
                    "correlations": {
                        "group1": 0.45458874309363123
                    },
                    "regulatory_source": "Hdac2",
                    "regulatory_target": "Tcf4"
                },
                "Tcp1_Hdac2": {
                    "id": "Tcp1_Hdac2",
                    "type": null,
                    "score": null,
                    "reversable": false,
                    "correlations": {
                        "group1": 0.6466525529758691
                    },
                    "regulatory_source": "Hdac2",
                    "regulatory_target": "Tcp1"
                },
                "Tecr_Hdac2": {
                    "id": "Tecr_Hdac2",
                    "type": null,
                    "score": null,
                    "reversable": false,
                    "correlations": {
                        "group1": 0.5792851487153174
                    },
                    "regulatory_source": "Hdac2",
                    "regulatory_target": "Tecr"
                },
                "Tgfb1i1_Hdac2": {
                    "id": "Tgfb1i1_Hdac2",
                    "type": null,
                    "score": null,
                    "reversable": false,
                    "correlations": {
                        "group1": 0.5270797879594729
                    },
                    "regulatory_source": "Hdac2",
                    "regulatory_target": "Tgfb1i1"
                },
                "Thbs1_Hdac2": {
                    "id": "Thbs1_Hdac2",
                    "type": null,
                    "score": null,
                    "reversable": false,
                    "correlations": {
                        "group1": 0.36647949448493233
                    },
                    "regulatory_source": "Hdac2",
                    "regulatory_target": "Thbs1"
                },
                "Thoc7_Hdac2": {
                    "id": "Thoc7_Hdac2",
                    "type": null,
                    "score": null,
                    "reversable": false,
                    "correlations": {
                        "group1": 0.5731984301855543
                    },
                    "regulatory_source": "Hdac2",
                    "regulatory_target": "Thoc7"
                },
                "Thrap3_Hdac2": {
                    "id": "Thrap3_Hdac2",
                    "type": null,
                    "score": null,
                    "reversable": false,
                    "correlations": {
                        "group1": 0.5119119195872077
                    },
                    "regulatory_source": "Hdac2",
                    "regulatory_target": "Thrap3"
                },
                "Thy1_Hdac2": {
                    "id": "Thy1_Hdac2",
                    "type": null,
                    "score": null,
                    "reversable": false,
                    "correlations": {
                        "group1": 0.3809183781340719
                    },
                    "regulatory_source": "Hdac2",
                    "regulatory_target": "Thy1"
                },
                "Timm13_Hdac2": {
                    "id": "Timm13_Hdac2",
                    "type": null,
                    "score": null,
                    "reversable": false,
                    "correlations": {
                        "group1": 0.6153526090409052
                    },
                    "regulatory_source": "Hdac2",
                    "regulatory_target": "Timm13"
                },
                "Timm17a_Hdac2": {
                    "id": "Timm17a_Hdac2",
                    "type": null,
                    "score": null,
                    "reversable": false,
                    "correlations": {
                        "group1": 0.5997702032494583
                    },
                    "regulatory_source": "Hdac2",
                    "regulatory_target": "Timm17a"
                },
                "Timp1_Hdac2": {
                    "id": "Timp1_Hdac2",
                    "type": null,
                    "score": null,
                    "reversable": false,
                    "correlations": {
                        "group1": 0.39538766805083553
                    },
                    "regulatory_source": "Hdac2",
                    "regulatory_target": "Timp1"
                },
                "Timp2_Hdac2": {
                    "id": "Timp2_Hdac2",
                    "type": null,
                    "score": null,
                    "reversable": false,
                    "correlations": {
                        "group1": 0.6024226356605809
                    },
                    "regulatory_source": "Hdac2",
                    "regulatory_target": "Timp2"
                },
                "Timp3_Hdac2": {
                    "id": "Timp3_Hdac2",
                    "type": null,
                    "score": null,
                    "reversable": false,
                    "correlations": {
                        "group1": 0.34569358026452723
                    },
                    "regulatory_source": "Hdac2",
                    "regulatory_target": "Timp3"
                },
                "Tinagl1_Hdac2": {
                    "id": "Tinagl1_Hdac2",
                    "type": null,
                    "score": null,
                    "reversable": false,
                    "correlations": {
                        "group1": 0.411355353642409
                    },
                    "regulatory_source": "Hdac2",
                    "regulatory_target": "Tinagl1"
                },
                "Tln1_Hdac2": {
                    "id": "Tln1_Hdac2",
                    "type": null,
                    "score": null,
                    "reversable": false,
                    "correlations": {
                        "group1": 0.4990969234859846
                    },
                    "regulatory_source": "Hdac2",
                    "regulatory_target": "Tln1"
                },
                "Tm4sf1_Hdac2": {
                    "id": "Tm4sf1_Hdac2",
                    "type": null,
                    "score": null,
                    "reversable": false,
                    "correlations": {
                        "group1": 0.46436509283736604
                    },
                    "regulatory_source": "Hdac2",
                    "regulatory_target": "Tm4sf1"
                },
                "Tm9sf3_Hdac2": {
                    "id": "Tm9sf3_Hdac2",
                    "type": null,
                    "score": null,
                    "reversable": false,
                    "correlations": {
                        "group1": 0.4183495816331244
                    },
                    "regulatory_source": "Hdac2",
                    "regulatory_target": "Tm9sf3"
                },
                "Tma7_Hdac2": {
                    "id": "Tma7_Hdac2",
                    "type": null,
                    "score": null,
                    "reversable": false,
                    "correlations": {
                        "group1": 0.6362086942991365
                    },
                    "regulatory_source": "Hdac2",
                    "regulatory_target": "Tma7"
                },
                "Tmbim6_Hdac2": {
                    "id": "Tmbim6_Hdac2",
                    "type": null,
                    "score": null,
                    "reversable": false,
                    "correlations": {
                        "group1": 0.6068399223736172
                    },
                    "regulatory_source": "Hdac2",
                    "regulatory_target": "Tmbim6"
                },
                "Tmed10_Hdac2": {
                    "id": "Tmed10_Hdac2",
                    "type": null,
                    "score": null,
                    "reversable": false,
                    "correlations": {
                        "group1": 0.661868449557782
                    },
                    "regulatory_source": "Hdac2",
                    "regulatory_target": "Tmed10"
                },
                "Tmed2_Hdac2": {
                    "id": "Tmed2_Hdac2",
                    "type": null,
                    "score": null,
                    "reversable": false,
                    "correlations": {
                        "group1": 0.6046745399285358
                    },
                    "regulatory_source": "Hdac2",
                    "regulatory_target": "Tmed2"
                },
                "Tmed3_Hdac2": {
                    "id": "Tmed3_Hdac2",
                    "type": null,
                    "score": null,
                    "reversable": false,
                    "correlations": {
                        "group1": 0.354927758285167
                    },
                    "regulatory_source": "Hdac2",
                    "regulatory_target": "Tmed3"
                },
                "Tmed9_Hdac2": {
                    "id": "Tmed9_Hdac2",
                    "type": null,
                    "score": null,
                    "reversable": false,
                    "correlations": {
                        "group1": 0.5530472093065794
                    },
                    "regulatory_source": "Hdac2",
                    "regulatory_target": "Tmed9"
                },
                "Tmem126a_Hdac2": {
                    "id": "Tmem126a_Hdac2",
                    "type": null,
                    "score": null,
                    "reversable": false,
                    "correlations": {
                        "group1": 0.4995338154675328
                    },
                    "regulatory_source": "Hdac2",
                    "regulatory_target": "Tmem126a"
                },
                "Tmem147_Hdac2": {
                    "id": "Tmem147_Hdac2",
                    "type": null,
                    "score": null,
                    "reversable": false,
                    "correlations": {
                        "group1": 0.4321018929060913
                    },
                    "regulatory_source": "Hdac2",
                    "regulatory_target": "Tmem147"
                },
                "Tmem14c_Hdac2": {
                    "id": "Tmem14c_Hdac2",
                    "type": null,
                    "score": null,
                    "reversable": false,
                    "correlations": {
                        "group1": 0.5226006772995448
                    },
                    "regulatory_source": "Hdac2",
                    "regulatory_target": "Tmem14c"
                },
                "Tmem167_Hdac2": {
                    "id": "Tmem167_Hdac2",
                    "type": null,
                    "score": null,
                    "reversable": false,
                    "correlations": {
                        "group1": 0.5641178790870488
                    },
                    "regulatory_source": "Hdac2",
                    "regulatory_target": "Tmem167"
                },
                "Tmem176b_Hdac2": {
                    "id": "Tmem176b_Hdac2",
                    "type": null,
                    "score": null,
                    "reversable": false,
                    "correlations": {
                        "group1": 0.32131869363149246
                    },
                    "regulatory_source": "Hdac2",
                    "regulatory_target": "Tmem176b"
                },
                "Tmem234_Hdac2": {
                    "id": "Tmem234_Hdac2",
                    "type": null,
                    "score": null,
                    "reversable": false,
                    "correlations": {
                        "group1": 0.5838945959266698
                    },
                    "regulatory_source": "Hdac2",
                    "regulatory_target": "Tmem234"
                },
                "Tmem256_Hdac2": {
                    "id": "Tmem256_Hdac2",
                    "type": null,
                    "score": null,
                    "reversable": false,
                    "correlations": {
                        "group1": 0.4779335404836967
                    },
                    "regulatory_source": "Hdac2",
                    "regulatory_target": "Tmem256"
                },
                "Tmem258_Hdac2": {
                    "id": "Tmem258_Hdac2",
                    "type": null,
                    "score": null,
                    "reversable": false,
                    "correlations": {
                        "group1": 0.4360091618426855
                    },
                    "regulatory_source": "Hdac2",
                    "regulatory_target": "Tmem258"
                },
                "Tmem59_Hdac2": {
                    "id": "Tmem59_Hdac2",
                    "type": null,
                    "score": null,
                    "reversable": false,
                    "correlations": {
                        "group1": 0.4354532538251478
                    },
                    "regulatory_source": "Hdac2",
                    "regulatory_target": "Tmem59"
                },
                "Tmem97_Hdac2": {
                    "id": "Tmem97_Hdac2",
                    "type": null,
                    "score": null,
                    "reversable": false,
                    "correlations": {
                        "group1": 0.5921944217826126
                    },
                    "regulatory_source": "Hdac2",
                    "regulatory_target": "Tmem97"
                },
                "Tmpo_Hdac2": {
                    "id": "Tmpo_Hdac2",
                    "type": null,
                    "score": null,
                    "reversable": false,
                    "correlations": {
                        "group1": 0.5662768873358606
                    },
                    "regulatory_source": "Hdac2",
                    "regulatory_target": "Tmpo"
                },
                "Tmsb10_Hdac2": {
                    "id": "Tmsb10_Hdac2",
                    "type": null,
                    "score": null,
                    "reversable": false,
                    "correlations": {
                        "group1": 0.5544333045595384
                    },
                    "regulatory_source": "Hdac2",
                    "regulatory_target": "Tmsb10"
                },
                "Tmsb4x_Hdac2": {
                    "id": "Tmsb4x_Hdac2",
                    "type": null,
                    "score": null,
                    "reversable": false,
                    "correlations": {
                        "group1": 0.6096615938058224
                    },
                    "regulatory_source": "Hdac2",
                    "regulatory_target": "Tmsb4x"
                },
                "Tnc_Hdac2": {
                    "id": "Tnc_Hdac2",
                    "type": null,
                    "score": null,
                    "reversable": false,
                    "correlations": {
                        "group1": 0.28741905937290607
                    },
                    "regulatory_source": "Hdac2",
                    "regulatory_target": "Tnc"
                },
                "Tnfrsf12a_Hdac2": {
                    "id": "Tnfrsf12a_Hdac2",
                    "type": null,
                    "score": null,
                    "reversable": false,
                    "correlations": {
                        "group1": 0.581030529629276
                    },
                    "regulatory_source": "Hdac2",
                    "regulatory_target": "Tnfrsf12a"
                },
                "Tomm22_Hdac2": {
                    "id": "Tomm22_Hdac2",
                    "type": null,
                    "score": null,
                    "reversable": false,
                    "correlations": {
                        "group1": 0.5804457974576109
                    },
                    "regulatory_source": "Hdac2",
                    "regulatory_target": "Tomm22"
                },
                "Top1_Hdac2": {
                    "id": "Top1_Hdac2",
                    "type": null,
                    "score": null,
                    "reversable": false,
                    "correlations": {
                        "group1": 0.52298153371232
                    },
                    "regulatory_source": "Hdac2",
                    "regulatory_target": "Top1"
                },
                "Tpi1_Hdac2": {
                    "id": "Tpi1_Hdac2",
                    "type": null,
                    "score": null,
                    "reversable": false,
                    "correlations": {
                        "group1": 0.6274847011161344
                    },
                    "regulatory_source": "Hdac2",
                    "regulatory_target": "Tpi1"
                },
                "Tpm1_Hdac2": {
                    "id": "Tpm1_Hdac2",
                    "type": null,
                    "score": null,
                    "reversable": false,
                    "correlations": {
                        "group1": 0.697646352091149
                    },
                    "regulatory_source": "Hdac2",
                    "regulatory_target": "Tpm1"
                },
                "Tpm2_Hdac2": {
                    "id": "Tpm2_Hdac2",
                    "type": null,
                    "score": null,
                    "reversable": false,
                    "correlations": {
                        "group1": 0.627624070791591
                    },
                    "regulatory_source": "Hdac2",
                    "regulatory_target": "Tpm2"
                },
                "Tpm3_Hdac2": {
                    "id": "Tpm3_Hdac2",
                    "type": null,
                    "score": null,
                    "reversable": false,
                    "correlations": {
                        "group1": 0.6983479020122517
                    },
                    "regulatory_source": "Hdac2",
                    "regulatory_target": "Tpm3"
                },
                "Tpm4_Hdac2": {
                    "id": "Tpm4_Hdac2",
                    "type": null,
                    "score": null,
                    "reversable": false,
                    "correlations": {
                        "group1": 0.7373347061985882
                    },
                    "regulatory_source": "Hdac2",
                    "regulatory_target": "Tpm4"
                },
                "Tpr_Hdac2": {
                    "id": "Tpr_Hdac2",
                    "type": null,
                    "score": null,
                    "reversable": false,
                    "correlations": {
                        "group1": 0.624916539190306
                    },
                    "regulatory_source": "Hdac2",
                    "regulatory_target": "Tpr"
                },
                "Tpt1_Hdac2": {
                    "id": "Tpt1_Hdac2",
                    "type": null,
                    "score": null,
                    "reversable": false,
                    "correlations": {
                        "group1": 0.6885689626025276
                    },
                    "regulatory_source": "Hdac2",
                    "regulatory_target": "Tpt1"
                },
                "Tpx2_Hdac2": {
                    "id": "Tpx2_Hdac2",
                    "type": null,
                    "score": null,
                    "reversable": false,
                    "correlations": {
                        "group1": 0.34689396908086445
                    },
                    "regulatory_source": "Hdac2",
                    "regulatory_target": "Tpx2"
                },
                "Tra2a_Hdac2": {
                    "id": "Tra2a_Hdac2",
                    "type": null,
                    "score": null,
                    "reversable": false,
                    "correlations": {
                        "group1": 0.5439106696737762
                    },
                    "regulatory_source": "Hdac2",
                    "regulatory_target": "Tra2a"
                },
                "Tra2b_Hdac2": {
                    "id": "Tra2b_Hdac2",
                    "type": null,
                    "score": null,
                    "reversable": false,
                    "correlations": {
                        "group1": 0.540018311780424
                    },
                    "regulatory_source": "Hdac2",
                    "regulatory_target": "Tra2b"
                },
                "Tram1_Hdac2": {
                    "id": "Tram1_Hdac2",
                    "type": null,
                    "score": null,
                    "reversable": false,
                    "correlations": {
                        "group1": 0.4952874383745071
                    },
                    "regulatory_source": "Hdac2",
                    "regulatory_target": "Tram1"
                },
                "Trappc4_Hdac2": {
                    "id": "Trappc4_Hdac2",
                    "type": null,
                    "score": null,
                    "reversable": false,
                    "correlations": {
                        "group1": 0.4365244703700112
                    },
                    "regulatory_source": "Hdac2",
                    "regulatory_target": "Trappc4"
                },
                "Trmt112_Hdac2": {
                    "id": "Trmt112_Hdac2",
                    "type": null,
                    "score": null,
                    "reversable": false,
                    "correlations": {
                        "group1": 0.4302533322653037
                    },
                    "regulatory_source": "Hdac2",
                    "regulatory_target": "Trmt112"
                },
                "Tsen34_Hdac2": {
                    "id": "Tsen34_Hdac2",
                    "type": null,
                    "score": null,
                    "reversable": false,
                    "correlations": {
                        "group1": 0.623326503472629
                    },
                    "regulatory_source": "Hdac2",
                    "regulatory_target": "Tsen34"
                },
                "Tsg101_Hdac2": {
                    "id": "Tsg101_Hdac2",
                    "type": null,
                    "score": null,
                    "reversable": false,
                    "correlations": {
                        "group1": 0.5504213242747208
                    },
                    "regulatory_source": "Hdac2",
                    "regulatory_target": "Tsg101"
                },
                "Tsn_Hdac2": {
                    "id": "Tsn_Hdac2",
                    "type": null,
                    "score": null,
                    "reversable": false,
                    "correlations": {
                        "group1": 0.6138675845757262
                    },
                    "regulatory_source": "Hdac2",
                    "regulatory_target": "Tsn"
                },
                "Tspan3_Hdac2": {
                    "id": "Tspan3_Hdac2",
                    "type": null,
                    "score": null,
                    "reversable": false,
                    "correlations": {
                        "group1": 0.45469252795071646
                    },
                    "regulatory_source": "Hdac2",
                    "regulatory_target": "Tspan3"
                },
                "Tspan4_Hdac2": {
                    "id": "Tspan4_Hdac2",
                    "type": null,
                    "score": null,
                    "reversable": false,
                    "correlations": {
                        "group1": 0.5345927799796824
                    },
                    "regulatory_source": "Hdac2",
                    "regulatory_target": "Tspan4"
                },
                "Tspo_Hdac2": {
                    "id": "Tspo_Hdac2",
                    "type": null,
                    "score": null,
                    "reversable": false,
                    "correlations": {
                        "group1": 0.41046399852346777
                    },
                    "regulatory_source": "Hdac2",
                    "regulatory_target": "Tspo"
                },
                "Ttc3_Hdac2": {
                    "id": "Ttc3_Hdac2",
                    "type": null,
                    "score": null,
                    "reversable": false,
                    "correlations": {
                        "group1": 0.38950324755524385
                    },
                    "regulatory_source": "Hdac2",
                    "regulatory_target": "Ttc3"
                },
                "Tuba1a_Hdac2": {
                    "id": "Tuba1a_Hdac2",
                    "type": null,
                    "score": null,
                    "reversable": false,
                    "correlations": {
                        "group1": 0.6034584634452892
                    },
                    "regulatory_source": "Hdac2",
                    "regulatory_target": "Tuba1a"
                },
                "Tuba1b_Hdac2": {
                    "id": "Tuba1b_Hdac2",
                    "type": null,
                    "score": null,
                    "reversable": false,
                    "correlations": {
                        "group1": 0.7074259959333533
                    },
                    "regulatory_source": "Hdac2",
                    "regulatory_target": "Tuba1b"
                },
                "Tubb5_Hdac2": {
                    "id": "Tubb5_Hdac2",
                    "type": null,
                    "score": null,
                    "reversable": false,
                    "correlations": {
                        "group1": 0.5667068839280638
                    },
                    "regulatory_source": "Hdac2",
                    "regulatory_target": "Tubb5"
                },
                "Tubb6_Hdac2": {
                    "id": "Tubb6_Hdac2",
                    "type": null,
                    "score": null,
                    "reversable": false,
                    "correlations": {
                        "group1": 0.6836055873203317
                    },
                    "regulatory_source": "Hdac2",
                    "regulatory_target": "Tubb6"
                },
                "Twist2_Hdac2": {
                    "id": "Twist2_Hdac2",
                    "type": null,
                    "score": null,
                    "reversable": false,
                    "correlations": {
                        "group1": 0.27698998097767275
                    },
                    "regulatory_source": "Hdac2",
                    "regulatory_target": "Twist2"
                },
                "Txn1_Hdac2": {
                    "id": "Txn1_Hdac2",
                    "type": null,
                    "score": null,
                    "reversable": false,
                    "correlations": {
                        "group1": 0.7709667884773528
                    },
                    "regulatory_source": "Hdac2",
                    "regulatory_target": "Txn1"
                },
                "Txn2_Hdac2": {
                    "id": "Txn2_Hdac2",
                    "type": null,
                    "score": null,
                    "reversable": false,
                    "correlations": {
                        "group1": 0.5323525309663384
                    },
                    "regulatory_source": "Hdac2",
                    "regulatory_target": "Txn2"
                },
                "Txndc17_Hdac2": {
                    "id": "Txndc17_Hdac2",
                    "type": null,
                    "score": null,
                    "reversable": false,
                    "correlations": {
                        "group1": 0.6769454929813142
                    },
                    "regulatory_source": "Hdac2",
                    "regulatory_target": "Txndc17"
                },
                "Txndc5_Hdac2": {
                    "id": "Txndc5_Hdac2",
                    "type": null,
                    "score": null,
                    "reversable": false,
                    "correlations": {
                        "group1": 0.4924865930838553
                    },
                    "regulatory_source": "Hdac2",
                    "regulatory_target": "Txndc5"
                },
                "Txndc9_Hdac2": {
                    "id": "Txndc9_Hdac2",
                    "type": null,
                    "score": null,
                    "reversable": false,
                    "correlations": {
                        "group1": 0.6160020571622766
                    },
                    "regulatory_source": "Hdac2",
                    "regulatory_target": "Txndc9"
                },
                "Txnl1_Hdac2": {
                    "id": "Txnl1_Hdac2",
                    "type": null,
                    "score": null,
                    "reversable": false,
                    "correlations": {
                        "group1": 0.6241123786534901
                    },
                    "regulatory_source": "Hdac2",
                    "regulatory_target": "Txnl1"
                },
                "Ubap2l_Hdac2": {
                    "id": "Ubap2l_Hdac2",
                    "type": null,
                    "score": null,
                    "reversable": false,
                    "correlations": {
                        "group1": 0.2811827534202384
                    },
                    "regulatory_source": "Hdac2",
                    "regulatory_target": "Ubap2l"
                },
                "Ubc_Hdac2": {
                    "id": "Ubc_Hdac2",
                    "type": null,
                    "score": null,
                    "reversable": false,
                    "correlations": {
                        "group1": 0.5556397568635175
                    },
                    "regulatory_source": "Hdac2",
                    "regulatory_target": "Ubc"
                },
                "Ube2b_Hdac2": {
                    "id": "Ube2b_Hdac2",
                    "type": null,
                    "score": null,
                    "reversable": false,
                    "correlations": {
                        "group1": 0.5035324307470925
                    },
                    "regulatory_source": "Hdac2",
                    "regulatory_target": "Ube2b"
                },
                "Ube2d2a_Hdac2": {
                    "id": "Ube2d2a_Hdac2",
                    "type": null,
                    "score": null,
                    "reversable": false,
                    "correlations": {
                        "group1": 0.7729187465559006
                    },
                    "regulatory_source": "Hdac2",
                    "regulatory_target": "Ube2d2a"
                },
                "Ube2d3_Hdac2": {
                    "id": "Ube2d3_Hdac2",
                    "type": null,
                    "score": null,
                    "reversable": false,
                    "correlations": {
                        "group1": 0.6504478398183303
                    },
                    "regulatory_source": "Hdac2",
                    "regulatory_target": "Ube2d3"
                },
                "Ube2e3_Hdac2": {
                    "id": "Ube2e3_Hdac2",
                    "type": null,
                    "score": null,
                    "reversable": false,
                    "correlations": {
                        "group1": 0.5197772275497629
                    },
                    "regulatory_source": "Hdac2",
                    "regulatory_target": "Ube2e3"
                },
                "Ube2i_Hdac2": {
                    "id": "Ube2i_Hdac2",
                    "type": null,
                    "score": null,
                    "reversable": false,
                    "correlations": {
                        "group1": 0.7024911603330761
                    },
                    "regulatory_source": "Hdac2",
                    "regulatory_target": "Ube2i"
                },
                "Ube2j2_Hdac2": {
                    "id": "Ube2j2_Hdac2",
                    "type": null,
                    "score": null,
                    "reversable": false,
                    "correlations": {
                        "group1": 0.6413384530470919
                    },
                    "regulatory_source": "Hdac2",
                    "regulatory_target": "Ube2j2"
                },
                "Ube2k_Hdac2": {
                    "id": "Ube2k_Hdac2",
                    "type": null,
                    "score": null,
                    "reversable": false,
                    "correlations": {
                        "group1": 0.5187983579738326
                    },
                    "regulatory_source": "Hdac2",
                    "regulatory_target": "Ube2k"
                },
                "Ube2l3_Hdac2": {
                    "id": "Ube2l3_Hdac2",
                    "type": null,
                    "score": null,
                    "reversable": false,
                    "correlations": {
                        "group1": 0.6604662217231213
                    },
                    "regulatory_source": "Hdac2",
                    "regulatory_target": "Ube2l3"
                },
                "Ube2m_Hdac2": {
                    "id": "Ube2m_Hdac2",
                    "type": null,
                    "score": null,
                    "reversable": false,
                    "correlations": {
                        "group1": 0.5637386529213254
                    },
                    "regulatory_source": "Hdac2",
                    "regulatory_target": "Ube2m"
                },
                "Ube2n_Hdac2": {
                    "id": "Ube2n_Hdac2",
                    "type": null,
                    "score": null,
                    "reversable": false,
                    "correlations": {
                        "group1": 0.6020253823981057
                    },
                    "regulatory_source": "Hdac2",
                    "regulatory_target": "Ube2n"
                },
                "Ube2r2_Hdac2": {
                    "id": "Ube2r2_Hdac2",
                    "type": null,
                    "score": null,
                    "reversable": false,
                    "correlations": {
                        "group1": 0.5507044661610941
                    },
                    "regulatory_source": "Hdac2",
                    "regulatory_target": "Ube2r2"
                },
                "Ube2s_Hdac2": {
                    "id": "Ube2s_Hdac2",
                    "type": null,
                    "score": null,
                    "reversable": false,
                    "correlations": {
                        "group1": 0.5361010296939833
                    },
                    "regulatory_source": "Hdac2",
                    "regulatory_target": "Ube2s"
                },
                "Ube2v2_Hdac2": {
                    "id": "Ube2v2_Hdac2",
                    "type": null,
                    "score": null,
                    "reversable": false,
                    "correlations": {
                        "group1": 0.5551265026484352
                    },
                    "regulatory_source": "Hdac2",
                    "regulatory_target": "Ube2v2"
                },
                "Ubl5_Hdac2": {
                    "id": "Ubl5_Hdac2",
                    "type": null,
                    "score": null,
                    "reversable": false,
                    "correlations": {
                        "group1": 0.44647512593602473
                    },
                    "regulatory_source": "Hdac2",
                    "regulatory_target": "Ubl5"
                },
                "Uqcc2_Hdac2": {
                    "id": "Uqcc2_Hdac2",
                    "type": null,
                    "score": null,
                    "reversable": false,
                    "correlations": {
                        "group1": 0.5907498852916659
                    },
                    "regulatory_source": "Hdac2",
                    "regulatory_target": "Uqcc2"
                },
                "Uqcr11_Hdac2": {
                    "id": "Uqcr11_Hdac2",
                    "type": null,
                    "score": null,
                    "reversable": false,
                    "correlations": {
                        "group1": 0.5871611407015772
                    },
                    "regulatory_source": "Hdac2",
                    "regulatory_target": "Uqcr11"
                },
                "Uqcrb_Hdac2": {
                    "id": "Uqcrb_Hdac2",
                    "type": null,
                    "score": null,
                    "reversable": false,
                    "correlations": {
                        "group1": 0.6768513192978383
                    },
                    "regulatory_source": "Hdac2",
                    "regulatory_target": "Uqcrb"
                },
                "Uqcrc2_Hdac2": {
                    "id": "Uqcrc2_Hdac2",
                    "type": null,
                    "score": null,
                    "reversable": false,
                    "correlations": {
                        "group1": 0.6347677843552139
                    },
                    "regulatory_source": "Hdac2",
                    "regulatory_target": "Uqcrc2"
                },
                "Uqcrfs1_Hdac2": {
                    "id": "Uqcrfs1_Hdac2",
                    "type": null,
                    "score": null,
                    "reversable": false,
                    "correlations": {
                        "group1": 0.6394162892989125
                    },
                    "regulatory_source": "Hdac2",
                    "regulatory_target": "Uqcrfs1"
                },
                "Uqcrh_Hdac2": {
                    "id": "Uqcrh_Hdac2",
                    "type": null,
                    "score": null,
                    "reversable": false,
                    "correlations": {
                        "group1": 0.6645455605916613
                    },
                    "regulatory_source": "Hdac2",
                    "regulatory_target": "Uqcrh"
                },
                "Uqcrq_Hdac2": {
                    "id": "Uqcrq_Hdac2",
                    "type": null,
                    "score": null,
                    "reversable": false,
                    "correlations": {
                        "group1": 0.58631399987226
                    },
                    "regulatory_source": "Hdac2",
                    "regulatory_target": "Uqcrq"
                },
                "Usmg5_Hdac2": {
                    "id": "Usmg5_Hdac2",
                    "type": null,
                    "score": null,
                    "reversable": false,
                    "correlations": {
                        "group1": 0.5503654669819829
                    },
                    "regulatory_source": "Hdac2",
                    "regulatory_target": "Usmg5"
                },
                "Vapa_Hdac2": {
                    "id": "Vapa_Hdac2",
                    "type": null,
                    "score": null,
                    "reversable": false,
                    "correlations": {
                        "group1": 0.6656098794962022
                    },
                    "regulatory_source": "Hdac2",
                    "regulatory_target": "Vapa"
                },
                "Vasp_Hdac2": {
                    "id": "Vasp_Hdac2",
                    "type": null,
                    "score": null,
                    "reversable": false,
                    "correlations": {
                        "group1": 0.6189779878770523
                    },
                    "regulatory_source": "Hdac2",
                    "regulatory_target": "Vasp"
                },
                "Vbp1_Hdac2": {
                    "id": "Vbp1_Hdac2",
                    "type": null,
                    "score": null,
                    "reversable": false,
                    "correlations": {
                        "group1": 0.43091889263571664
                    },
                    "regulatory_source": "Hdac2",
                    "regulatory_target": "Vbp1"
                },
                "Vcan_Hdac2": {
                    "id": "Vcan_Hdac2",
                    "type": null,
                    "score": null,
                    "reversable": false,
                    "correlations": {
                        "group1": 0.3348277932381194
                    },
                    "regulatory_source": "Hdac2",
                    "regulatory_target": "Vcan"
                },
                "Vcl_Hdac2": {
                    "id": "Vcl_Hdac2",
                    "type": null,
                    "score": null,
                    "reversable": false,
                    "correlations": {
                        "group1": 0.41222152538437185
                    },
                    "regulatory_source": "Hdac2",
                    "regulatory_target": "Vcl"
                },
                "Vcp_Hdac2": {
                    "id": "Vcp_Hdac2",
                    "type": null,
                    "score": null,
                    "reversable": false,
                    "correlations": {
                        "group1": 0.5813106445052376
                    },
                    "regulatory_source": "Hdac2",
                    "regulatory_target": "Vcp"
                },
                "Vdac1_Hdac2": {
                    "id": "Vdac1_Hdac2",
                    "type": null,
                    "score": null,
                    "reversable": false,
                    "correlations": {
                        "group1": 0.6273148379813271
                    },
                    "regulatory_source": "Hdac2",
                    "regulatory_target": "Vdac1"
                },
                "Vdac2_Hdac2": {
                    "id": "Vdac2_Hdac2",
                    "type": null,
                    "score": null,
                    "reversable": false,
                    "correlations": {
                        "group1": 0.7128920914833038
                    },
                    "regulatory_source": "Hdac2",
                    "regulatory_target": "Vdac2"
                },
                "Vim_Hdac2": {
                    "id": "Vim_Hdac2",
                    "type": null,
                    "score": null,
                    "reversable": false,
                    "correlations": {
                        "group1": 0.7046661638665305
                    },
                    "regulatory_source": "Hdac2",
                    "regulatory_target": "Vim"
                },
                "Vimp_Hdac2": {
                    "id": "Vimp_Hdac2",
                    "type": null,
                    "score": null,
                    "reversable": false,
                    "correlations": {
                        "group1": 0.5122563324177024
                    },
                    "regulatory_source": "Hdac2",
                    "regulatory_target": "Vimp"
                },
                "Vmp1_Hdac2": {
                    "id": "Vmp1_Hdac2",
                    "type": null,
                    "score": null,
                    "reversable": false,
                    "correlations": {
                        "group1": 0.4915011606061255
                    },
                    "regulatory_source": "Hdac2",
                    "regulatory_target": "Vmp1"
                },
                "Vps29_Hdac2": {
                    "id": "Vps29_Hdac2",
                    "type": null,
                    "score": null,
                    "reversable": false,
                    "correlations": {
                        "group1": 0.5832002519604239
                    },
                    "regulatory_source": "Hdac2",
                    "regulatory_target": "Vps29"
                },
                "Wbp11_Hdac2": {
                    "id": "Wbp11_Hdac2",
                    "type": null,
                    "score": null,
                    "reversable": false,
                    "correlations": {
                        "group1": 0.6011415573020649
                    },
                    "regulatory_source": "Hdac2",
                    "regulatory_target": "Wbp11"
                },
                "Wbp5_Hdac2": {
                    "id": "Wbp5_Hdac2",
                    "type": null,
                    "score": null,
                    "reversable": false,
                    "correlations": {
                        "group1": 0.4687147204582381
                    },
                    "regulatory_source": "Hdac2",
                    "regulatory_target": "Wbp5"
                },
                "Wdr1_Hdac2": {
                    "id": "Wdr1_Hdac2",
                    "type": null,
                    "score": null,
                    "reversable": false,
                    "correlations": {
                        "group1": 0.5909930648429004
                    },
                    "regulatory_source": "Hdac2",
                    "regulatory_target": "Wdr1"
                },
                "Wdr89_Hdac2": {
                    "id": "Wdr89_Hdac2",
                    "type": null,
                    "score": null,
                    "reversable": false,
                    "correlations": {
                        "group1": 0.41066151555546365
                    },
                    "regulatory_source": "Hdac2",
                    "regulatory_target": "Wdr89"
                },
                "Wisp1_Hdac2": {
                    "id": "Wisp1_Hdac2",
                    "type": null,
                    "score": null,
                    "reversable": false,
                    "correlations": {
                        "group1": 0.47855557109825614
                    },
                    "regulatory_source": "Hdac2",
                    "regulatory_target": "Wisp1"
                },
                "Wls_Hdac2": {
                    "id": "Wls_Hdac2",
                    "type": null,
                    "score": null,
                    "reversable": false,
                    "correlations": {
                        "group1": 0.5345810528992866
                    },
                    "regulatory_source": "Hdac2",
                    "regulatory_target": "Wls"
                },
                "Ybx1_Hdac2": {
                    "id": "Ybx1_Hdac2",
                    "type": null,
                    "score": null,
                    "reversable": false,
                    "correlations": {
                        "group1": 0.6678709663276852
                    },
                    "regulatory_source": "Hdac2",
                    "regulatory_target": "Ybx1"
                },
                "Ybx3_Hdac2": {
                    "id": "Ybx3_Hdac2",
                    "type": null,
                    "score": null,
                    "reversable": false,
                    "correlations": {
                        "group1": 0.484686170278736
                    },
                    "regulatory_source": "Hdac2",
                    "regulatory_target": "Ybx3"
                },
                "Yif1b_Hdac2": {
                    "id": "Yif1b_Hdac2",
                    "type": null,
                    "score": null,
                    "reversable": false,
                    "correlations": {
                        "group1": 0.4145079936507087
                    },
                    "regulatory_source": "Hdac2",
                    "regulatory_target": "Yif1b"
                },
                "Ythdc1_Hdac2": {
                    "id": "Ythdc1_Hdac2",
                    "type": null,
                    "score": null,
                    "reversable": false,
                    "correlations": {
                        "group1": 0.41291762575054736
                    },
                    "regulatory_source": "Hdac2",
                    "regulatory_target": "Ythdc1"
                },
                "Ywhab_Hdac2": {
                    "id": "Ywhab_Hdac2",
                    "type": null,
                    "score": null,
                    "reversable": false,
                    "correlations": {
                        "group1": 0.5570353050701978
                    },
                    "regulatory_source": "Hdac2",
                    "regulatory_target": "Ywhab"
                },
                "Ywhae_Hdac2": {
                    "id": "Ywhae_Hdac2",
                    "type": null,
                    "score": null,
                    "reversable": false,
                    "correlations": {
                        "group1": 0.6521790391762476
                    },
                    "regulatory_source": "Hdac2",
                    "regulatory_target": "Ywhae"
                },
                "Ywhag_Hdac2": {
                    "id": "Ywhag_Hdac2",
                    "type": null,
                    "score": null,
                    "reversable": false,
                    "correlations": {
                        "group1": 0.4588492964625248
                    },
                    "regulatory_source": "Hdac2",
                    "regulatory_target": "Ywhag"
                },
                "Ywhah_Hdac2": {
                    "id": "Ywhah_Hdac2",
                    "type": null,
                    "score": null,
                    "reversable": false,
                    "correlations": {
                        "group1": 0.6573659210758879
                    },
                    "regulatory_source": "Hdac2",
                    "regulatory_target": "Ywhah"
                },
                "Ywhaq_Hdac2": {
                    "id": "Ywhaq_Hdac2",
                    "type": null,
                    "score": null,
                    "reversable": false,
                    "correlations": {
                        "group1": 0.6240901163378372
                    },
                    "regulatory_source": "Hdac2",
                    "regulatory_target": "Ywhaq"
                },
                "Ywhaz_Hdac2": {
                    "id": "Ywhaz_Hdac2",
                    "type": null,
                    "score": null,
                    "reversable": false,
                    "correlations": {
                        "group1": 0.44178465175083664
                    },
                    "regulatory_source": "Hdac2",
                    "regulatory_target": "Ywhaz"
                },
                "Zc3h15_Hdac2": {
                    "id": "Zc3h15_Hdac2",
                    "type": null,
                    "score": null,
                    "reversable": false,
                    "correlations": {
                        "group1": 0.6505266642414538
                    },
                    "regulatory_source": "Hdac2",
                    "regulatory_target": "Zc3h15"
                },
                "Zfp36l1_Hdac2": {
                    "id": "Zfp36l1_Hdac2",
                    "type": null,
                    "score": null,
                    "reversable": false,
                    "correlations": {
                        "group1": 0.33357196237741665
                    },
                    "regulatory_source": "Hdac2",
                    "regulatory_target": "Zfp36l1"
                },
                "Zfp706_Hdac2": {
                    "id": "Zfp706_Hdac2",
                    "type": null,
                    "score": null,
                    "reversable": false,
                    "correlations": {
                        "group1": 0.610280628727796
                    },
                    "regulatory_source": "Hdac2",
                    "regulatory_target": "Zfp706"
                },
                "Zwint_Hdac2": {
                    "id": "Zwint_Hdac2",
                    "type": null,
                    "score": null,
                    "reversable": false,
                    "correlations": {
                        "group1": 0.4102310602763473
                    },
                    "regulatory_source": "Hdac2",
                    "regulatory_target": "Zwint"
                },
                "Zyx_Hdac2": {
                    "id": "Zyx_Hdac2",
                    "type": null,
                    "score": null,
                    "reversable": false,
                    "correlations": {
                        "group1": 0.5723659793334925
                    },
                    "regulatory_source": "Hdac2",
                    "regulatory_target": "Zyx"
                },
                "mt-Co1_Hdac2": {
                    "id": "mt-Co1_Hdac2",
                    "type": null,
                    "score": null,
                    "reversable": false,
                    "correlations": {
                        "group1": 0.43176894488011797
                    },
                    "regulatory_source": "Hdac2",
                    "regulatory_target": "mt-Co1"
                },
                "mt-Nd1_Hdac2": {
                    "id": "mt-Nd1_Hdac2",
                    "type": null,
                    "score": null,
                    "reversable": false,
                    "correlations": {
                        "group1": 0.37793674565673585
                    },
                    "regulatory_source": "Hdac2",
                    "regulatory_target": "mt-Nd1"
                },
                "mt-Nd2_Hdac2": {
                    "id": "mt-Nd2_Hdac2",
                    "type": null,
                    "score": null,
                    "reversable": false,
                    "correlations": {
                        "group1": 0.5439131740128824
                    },
                    "regulatory_source": "Hdac2",
                    "regulatory_target": "mt-Nd2"
                },
                "mt-Nd3_Hdac2": {
                    "id": "mt-Nd3_Hdac2",
                    "type": null,
                    "score": null,
                    "reversable": false,
                    "correlations": {
                        "group1": 0.3960090093330043
                    },
                    "regulatory_source": "Hdac2",
                    "regulatory_target": "mt-Nd3"
                },
                "mt-Nd4_Hdac2": {
                    "id": "mt-Nd4_Hdac2",
                    "type": null,
                    "score": null,
                    "reversable": false,
                    "correlations": {
                        "group1": 0.3657605018533754
                    },
                    "regulatory_source": "Hdac2",
                    "regulatory_target": "mt-Nd4"
                },
                "mt-Nd5_Hdac2": {
                    "id": "mt-Nd5_Hdac2",
                    "type": null,
                    "score": null,
                    "reversable": false,
                    "correlations": {
                        "group1": 0.5378707124327394
                    },
                    "regulatory_source": "Hdac2",
                    "regulatory_target": "mt-Nd5"
                },
                "Hes1_0610007P14Rik": {
                    "id": "Hes1_0610007P14Rik",
                    "type": null,
                    "score": null,
                    "reversable": false,
                    "correlations": {
                        "group1": 0.3789574871583243
                    },
                    "regulatory_source": "Hes1",
                    "regulatory_target": "0610007P14Rik"
                },
                "Hes1_1110008F13Rik": {
                    "id": "Hes1_1110008F13Rik",
                    "type": null,
                    "score": null,
                    "reversable": false,
                    "correlations": {
                        "group1": 0.4485157924227126
                    },
                    "regulatory_source": "Hes1",
                    "regulatory_target": "1110008F13Rik"
                },
                "Hes1_2310036O22Rik": {
                    "id": "Hes1_2310036O22Rik",
                    "type": null,
                    "score": null,
                    "reversable": false,
                    "correlations": {
                        "group1": 0.4429023366059061
                    },
                    "regulatory_source": "Hes1",
                    "regulatory_target": "2310036O22Rik"
                },
                "Hes1_2810004N23Rik": {
                    "id": "Hes1_2810004N23Rik",
                    "type": null,
                    "score": null,
                    "reversable": false,
                    "correlations": {
                        "group1": 0.3424964625098337
                    },
                    "regulatory_source": "Hes1",
                    "regulatory_target": "2810004N23Rik"
                },
                "Hes1_Abcf1": {
                    "id": "Hes1_Abcf1",
                    "type": null,
                    "score": null,
                    "reversable": false,
                    "correlations": {
                        "group1": 0.30645543514150353
                    },
                    "regulatory_source": "Hes1",
                    "regulatory_target": "Abcf1"
                },
                "Hes1_Actr3": {
                    "id": "Hes1_Actr3",
                    "type": null,
                    "score": null,
                    "reversable": false,
                    "correlations": {
                        "group1": 0.587853827358702
                    },
                    "regulatory_source": "Hes1",
                    "regulatory_target": "Actr3"
                },
                "Hes1_Adprh": {
                    "id": "Hes1_Adprh",
                    "type": null,
                    "score": null,
                    "reversable": false,
                    "correlations": {
                        "group1": 0.4098558961964959
                    },
                    "regulatory_source": "Hes1",
                    "regulatory_target": "Adprh"
                },
                "Hes1_Adrm1": {
                    "id": "Hes1_Adrm1",
                    "type": null,
                    "score": null,
                    "reversable": false,
                    "correlations": {
                        "group1": 0.4016340733577323
                    },
                    "regulatory_source": "Hes1",
                    "regulatory_target": "Adrm1"
                },
                "Hes1_Adss": {
                    "id": "Hes1_Adss",
                    "type": null,
                    "score": null,
                    "reversable": false,
                    "correlations": {
                        "group1": 0.4108581137846241
                    },
                    "regulatory_source": "Hes1",
                    "regulatory_target": "Adss"
                },
                "Hes1_Ak6": {
                    "id": "Hes1_Ak6",
                    "type": null,
                    "score": null,
                    "reversable": false,
                    "correlations": {
                        "group1": 0.4140400612129225
                    },
                    "regulatory_source": "Hes1",
                    "regulatory_target": "Ak6"
                },
                "Hes1_Aldoa": {
                    "id": "Hes1_Aldoa",
                    "type": null,
                    "score": null,
                    "reversable": false,
                    "correlations": {
                        "group1": 0.45767957671174686
                    },
                    "regulatory_source": "Hes1",
                    "regulatory_target": "Aldoa"
                },
                "Hes1_Alyref": {
                    "id": "Hes1_Alyref",
                    "type": null,
                    "score": null,
                    "reversable": false,
                    "correlations": {
                        "group1": 0.3300993006086695
                    },
                    "regulatory_source": "Hes1",
                    "regulatory_target": "Alyref"
                },
                "Hes1_Anapc11": {
                    "id": "Hes1_Anapc11",
                    "type": null,
                    "score": null,
                    "reversable": false,
                    "correlations": {
                        "group1": 0.42756043941776617
                    },
                    "regulatory_source": "Hes1",
                    "regulatory_target": "Anapc11"
                },
                "Hes1_Anapc13": {
                    "id": "Hes1_Anapc13",
                    "type": null,
                    "score": null,
                    "reversable": false,
                    "correlations": {
                        "group1": 0.26954260985922124
                    },
                    "regulatory_source": "Hes1",
                    "regulatory_target": "Anapc13"
                },
                "Hes1_Anapc5": {
                    "id": "Hes1_Anapc5",
                    "type": null,
                    "score": null,
                    "reversable": false,
                    "correlations": {
                        "group1": 0.3818950701728115
                    },
                    "regulatory_source": "Hes1",
                    "regulatory_target": "Anapc5"
                },
                "Hes1_Anp32a": {
                    "id": "Hes1_Anp32a",
                    "type": null,
                    "score": null,
                    "reversable": false,
                    "correlations": {
                        "group1": 0.47115621377543654
                    },
                    "regulatory_source": "Hes1",
                    "regulatory_target": "Anp32a"
                },
                "Hes1_Anp32b": {
                    "id": "Hes1_Anp32b",
                    "type": null,
                    "score": null,
                    "reversable": false,
                    "correlations": {
                        "group1": 0.3110921575681596
                    },
                    "regulatory_source": "Hes1",
                    "regulatory_target": "Anp32b"
                },
                "Hes1_Anp32e": {
                    "id": "Hes1_Anp32e",
                    "type": null,
                    "score": null,
                    "reversable": false,
                    "correlations": {
                        "group1": 0.2688033974580887
                    },
                    "regulatory_source": "Hes1",
                    "regulatory_target": "Anp32e"
                },
                "Hes1_Apex1": {
                    "id": "Hes1_Apex1",
                    "type": null,
                    "score": null,
                    "reversable": false,
                    "correlations": {
                        "group1": 0.3951956344878854
                    },
                    "regulatory_source": "Hes1",
                    "regulatory_target": "Apex1"
                },
                "Hes1_Arf1": {
                    "id": "Hes1_Arf1",
                    "type": null,
                    "score": null,
                    "reversable": false,
                    "correlations": {
                        "group1": 0.5208149501093555
                    },
                    "regulatory_source": "Hes1",
                    "regulatory_target": "Arf1"
                },
                "Hes1_Arf6": {
                    "id": "Hes1_Arf6",
                    "type": null,
                    "score": null,
                    "reversable": false,
                    "correlations": {
                        "group1": 0.46755001979409866
                    },
                    "regulatory_source": "Hes1",
                    "regulatory_target": "Arf6"
                },
                "Hes1_Arglu1": {
                    "id": "Hes1_Arglu1",
                    "type": null,
                    "score": null,
                    "reversable": false,
                    "correlations": {
                        "group1": 0.3130428756337022
                    },
                    "regulatory_source": "Hes1",
                    "regulatory_target": "Arglu1"
                },
                "Hes1_Arhgdia": {
                    "id": "Hes1_Arhgdia",
                    "type": null,
                    "score": null,
                    "reversable": false,
                    "correlations": {
                        "group1": 0.5092903920110096
                    },
                    "regulatory_source": "Hes1",
                    "regulatory_target": "Arhgdia"
                },
                "Hes1_Arpp19": {
                    "id": "Hes1_Arpp19",
                    "type": null,
                    "score": null,
                    "reversable": false,
                    "correlations": {
                        "group1": 0.5354838597129424
                    },
                    "regulatory_source": "Hes1",
                    "regulatory_target": "Arpp19"
                },
                "Hes1_Asns": {
                    "id": "Hes1_Asns",
                    "type": null,
                    "score": null,
                    "reversable": false,
                    "correlations": {
                        "group1": 0.44793535427780695
                    },
                    "regulatory_source": "Hes1",
                    "regulatory_target": "Asns"
                },
                "Hes1_Atrx": {
                    "id": "Hes1_Atrx",
                    "type": null,
                    "score": null,
                    "reversable": false,
                    "correlations": {
                        "group1": 0.21868240005526887
                    },
                    "regulatory_source": "Hes1",
                    "regulatory_target": "Atrx"
                },
                "Hes1_Avpi1": {
                    "id": "Hes1_Avpi1",
                    "type": null,
                    "score": null,
                    "reversable": false,
                    "correlations": {
                        "group1": 0.42274941487036083
                    },
                    "regulatory_source": "Hes1",
                    "regulatory_target": "Avpi1"
                },
                "Hes1_Banf1": {
                    "id": "Hes1_Banf1",
                    "type": null,
                    "score": null,
                    "reversable": false,
                    "correlations": {
                        "group1": 0.5355372758634194
                    },
                    "regulatory_source": "Hes1",
                    "regulatory_target": "Banf1"
                },
                "Hes1_Bcas2": {
                    "id": "Hes1_Bcas2",
                    "type": null,
                    "score": null,
                    "reversable": false,
                    "correlations": {
                        "group1": 0.4241780653326306
                    },
                    "regulatory_source": "Hes1",
                    "regulatory_target": "Bcas2"
                },
                "Hes1_Bclaf1": {
                    "id": "Hes1_Bclaf1",
                    "type": null,
                    "score": null,
                    "reversable": false,
                    "correlations": {
                        "group1": 0.37715472034006375
                    },
                    "regulatory_source": "Hes1",
                    "regulatory_target": "Bclaf1"
                },
                "Hes1_Bola1": {
                    "id": "Hes1_Bola1",
                    "type": null,
                    "score": null,
                    "reversable": false,
                    "correlations": {
                        "group1": 0.46596899702938754
                    },
                    "regulatory_source": "Hes1",
                    "regulatory_target": "Bola1"
                },
                "Hes1_Brd2": {
                    "id": "Hes1_Brd2",
                    "type": null,
                    "score": null,
                    "reversable": false,
                    "correlations": {
                        "group1": 0.23441943869589085
                    },
                    "regulatory_source": "Hes1",
                    "regulatory_target": "Brd2"
                },
                "Hes1_C1d": {
                    "id": "Hes1_C1d",
                    "type": null,
                    "score": null,
                    "reversable": false,
                    "correlations": {
                        "group1": 0.3672414429177954
                    },
                    "regulatory_source": "Hes1",
                    "regulatory_target": "C1d"
                },
                "Hes1_C1qbp": {
                    "id": "Hes1_C1qbp",
                    "type": null,
                    "score": null,
                    "reversable": false,
                    "correlations": {
                        "group1": 0.4770880017650775
                    },
                    "regulatory_source": "Hes1",
                    "regulatory_target": "C1qbp"
                },
                "Hes1_Cacybp": {
                    "id": "Hes1_Cacybp",
                    "type": null,
                    "score": null,
                    "reversable": false,
                    "correlations": {
                        "group1": 0.4668506290015583
                    },
                    "regulatory_source": "Hes1",
                    "regulatory_target": "Cacybp"
                },
                "Hes1_Calm2": {
                    "id": "Hes1_Calm2",
                    "type": null,
                    "score": null,
                    "reversable": false,
                    "correlations": {
                        "group1": 0.3918735533563247
                    },
                    "regulatory_source": "Hes1",
                    "regulatory_target": "Calm2"
                },
                "Hes1_Calm3": {
                    "id": "Hes1_Calm3",
                    "type": null,
                    "score": null,
                    "reversable": false,
                    "correlations": {
                        "group1": 0.47346860764713283
                    },
                    "regulatory_source": "Hes1",
                    "regulatory_target": "Calm3"
                },
                "Hes1_Caprin1": {
                    "id": "Hes1_Caprin1",
                    "type": null,
                    "score": null,
                    "reversable": false,
                    "correlations": {
                        "group1": 0.47117980480365995
                    },
                    "regulatory_source": "Hes1",
                    "regulatory_target": "Caprin1"
                },
                "Hes1_Capza2": {
                    "id": "Hes1_Capza2",
                    "type": null,
                    "score": null,
                    "reversable": false,
                    "correlations": {
                        "group1": 0.555021939411945
                    },
                    "regulatory_source": "Hes1",
                    "regulatory_target": "Capza2"
                },
                "Hes1_Ccdc58": {
                    "id": "Hes1_Ccdc58",
                    "type": null,
                    "score": null,
                    "reversable": false,
                    "correlations": {
                        "group1": 0.35923365315060346
                    },
                    "regulatory_source": "Hes1",
                    "regulatory_target": "Ccdc58"
                },
                "Hes1_Ccnd3": {
                    "id": "Hes1_Ccnd3",
                    "type": null,
                    "score": null,
                    "reversable": false,
                    "correlations": {
                        "group1": 0.45588181839767156
                    },
                    "regulatory_source": "Hes1",
                    "regulatory_target": "Ccnd3"
                },
                "Hes1_Cct4": {
                    "id": "Hes1_Cct4",
                    "type": null,
                    "score": null,
                    "reversable": false,
                    "correlations": {
                        "group1": 0.5489973293754987
                    },
                    "regulatory_source": "Hes1",
                    "regulatory_target": "Cct4"
                },
                "Hes1_Cct5": {
                    "id": "Hes1_Cct5",
                    "type": null,
                    "score": null,
                    "reversable": false,
                    "correlations": {
                        "group1": 0.5898539277674766
                    },
                    "regulatory_source": "Hes1",
                    "regulatory_target": "Cct5"
                },
                "Hes1_Cct7": {
                    "id": "Hes1_Cct7",
                    "type": null,
                    "score": null,
                    "reversable": false,
                    "correlations": {
                        "group1": 0.4050207154783284
                    },
                    "regulatory_source": "Hes1",
                    "regulatory_target": "Cct7"
                },
                "Hes1_Cdc34": {
                    "id": "Hes1_Cdc34",
                    "type": null,
                    "score": null,
                    "reversable": false,
                    "correlations": {
                        "group1": 0.4750146797656685
                    },
                    "regulatory_source": "Hes1",
                    "regulatory_target": "Cdc34"
                },
                "Hes1_Cdv3": {
                    "id": "Hes1_Cdv3",
                    "type": null,
                    "score": null,
                    "reversable": false,
                    "correlations": {
                        "group1": 0.351803896910604
                    },
                    "regulatory_source": "Hes1",
                    "regulatory_target": "Cdv3"
                },
                "Hes1_Cebpzos": {
                    "id": "Hes1_Cebpzos",
                    "type": null,
                    "score": null,
                    "reversable": false,
                    "correlations": {
                        "group1": 0.29048266520851224
                    },
                    "regulatory_source": "Hes1",
                    "regulatory_target": "Cebpzos"
                },
                "Hes1_Cetn3": {
                    "id": "Hes1_Cetn3",
                    "type": null,
                    "score": null,
                    "reversable": false,
                    "correlations": {
                        "group1": 0.37216734931013
                    },
                    "regulatory_source": "Hes1",
                    "regulatory_target": "Cetn3"
                },
                "Hes1_Cggbp1": {
                    "id": "Hes1_Cggbp1",
                    "type": null,
                    "score": null,
                    "reversable": false,
                    "correlations": {
                        "group1": 0.4342695106050465
                    },
                    "regulatory_source": "Hes1",
                    "regulatory_target": "Cggbp1"
                },
                "Hes1_Chchd1": {
                    "id": "Hes1_Chchd1",
                    "type": null,
                    "score": null,
                    "reversable": false,
                    "correlations": {
                        "group1": 0.4651555535558616
                    },
                    "regulatory_source": "Hes1",
                    "regulatory_target": "Chchd1"
                },
                "Hes1_Chtop": {
                    "id": "Hes1_Chtop",
                    "type": null,
                    "score": null,
                    "reversable": false,
                    "correlations": {
                        "group1": 0.45789825718926674
                    },
                    "regulatory_source": "Hes1",
                    "regulatory_target": "Chtop"
                },
                "Hes1_Ciapin1": {
                    "id": "Hes1_Ciapin1",
                    "type": null,
                    "score": null,
                    "reversable": false,
                    "correlations": {
                        "group1": 0.29500332671669166
                    },
                    "regulatory_source": "Hes1",
                    "regulatory_target": "Ciapin1"
                },
                "Hes1_Cisd1": {
                    "id": "Hes1_Cisd1",
                    "type": null,
                    "score": null,
                    "reversable": false,
                    "correlations": {
                        "group1": 0.2510431114568947
                    },
                    "regulatory_source": "Hes1",
                    "regulatory_target": "Cisd1"
                },
                "Hes1_Cisd2": {
                    "id": "Hes1_Cisd2",
                    "type": null,
                    "score": null,
                    "reversable": false,
                    "correlations": {
                        "group1": 0.40477148196210244
                    },
                    "regulatory_source": "Hes1",
                    "regulatory_target": "Cisd2"
                },
                "Hes1_Clns1a": {
                    "id": "Hes1_Clns1a",
                    "type": null,
                    "score": null,
                    "reversable": false,
                    "correlations": {
                        "group1": 0.49199694498121876
                    },
                    "regulatory_source": "Hes1",
                    "regulatory_target": "Clns1a"
                },
                "Hes1_Cmpk1": {
                    "id": "Hes1_Cmpk1",
                    "type": null,
                    "score": null,
                    "reversable": false,
                    "correlations": {
                        "group1": 0.43833575269553693
                    },
                    "regulatory_source": "Hes1",
                    "regulatory_target": "Cmpk1"
                },
                "Hes1_Cops7a": {
                    "id": "Hes1_Cops7a",
                    "type": null,
                    "score": null,
                    "reversable": false,
                    "correlations": {
                        "group1": 0.29557098295906203
                    },
                    "regulatory_source": "Hes1",
                    "regulatory_target": "Cops7a"
                },
                "Hes1_Cox5a": {
                    "id": "Hes1_Cox5a",
                    "type": null,
                    "score": null,
                    "reversable": false,
                    "correlations": {
                        "group1": 0.52515019817387
                    },
                    "regulatory_source": "Hes1",
                    "regulatory_target": "Cox5a"
                },
                "Hes1_Cox7c": {
                    "id": "Hes1_Cox7c",
                    "type": null,
                    "score": null,
                    "reversable": false,
                    "correlations": {
                        "group1": 0.5757815478954141
                    },
                    "regulatory_source": "Hes1",
                    "regulatory_target": "Cox7c"
                },
                "Hes1_Cpe": {
                    "id": "Hes1_Cpe",
                    "type": null,
                    "score": null,
                    "reversable": false,
                    "correlations": {
                        "group1": 0.4095263535185462
                    },
                    "regulatory_source": "Hes1",
                    "regulatory_target": "Cpe"
                },
                "Hes1_Csrp2": {
                    "id": "Hes1_Csrp2",
                    "type": null,
                    "score": null,
                    "reversable": false,
                    "correlations": {
                        "group1": 0.2405489114089644
                    },
                    "regulatory_source": "Hes1",
                    "regulatory_target": "Csrp2"
                },
                "Hes1_Cuta": {
                    "id": "Hes1_Cuta",
                    "type": null,
                    "score": null,
                    "reversable": false,
                    "correlations": {
                        "group1": 0.2782162677171093
                    },
                    "regulatory_source": "Hes1",
                    "regulatory_target": "Cuta"
                },
                "Hes1_Cycs": {
                    "id": "Hes1_Cycs",
                    "type": null,
                    "score": null,
                    "reversable": false,
                    "correlations": {
                        "group1": 0.3906823082171958
                    },
                    "regulatory_source": "Hes1",
                    "regulatory_target": "Cycs"
                },
                "Hes1_Cyp51": {
                    "id": "Hes1_Cyp51",
                    "type": null,
                    "score": null,
                    "reversable": false,
                    "correlations": {
                        "group1": 0.404120451797479
                    },
                    "regulatory_source": "Hes1",
                    "regulatory_target": "Cyp51"
                },
                "Hes1_Dazap1": {
                    "id": "Hes1_Dazap1",
                    "type": null,
                    "score": null,
                    "reversable": false,
                    "correlations": {
                        "group1": 0.5879068937015273
                    },
                    "regulatory_source": "Hes1",
                    "regulatory_target": "Dazap1"
                },
                "Hes1_Ddx39b": {
                    "id": "Hes1_Ddx39b",
                    "type": null,
                    "score": null,
                    "reversable": false,
                    "correlations": {
                        "group1": 0.5835499333997676
                    },
                    "regulatory_source": "Hes1",
                    "regulatory_target": "Ddx39b"
                },
                "Hes1_Ddx5": {
                    "id": "Hes1_Ddx5",
                    "type": null,
                    "score": null,
                    "reversable": false,
                    "correlations": {
                        "group1": 0.5222226431241576
                    },
                    "regulatory_source": "Hes1",
                    "regulatory_target": "Ddx5"
                },
                "Hes1_Denr": {
                    "id": "Hes1_Denr",
                    "type": null,
                    "score": null,
                    "reversable": false,
                    "correlations": {
                        "group1": 0.5371283365478658
                    },
                    "regulatory_source": "Hes1",
                    "regulatory_target": "Denr"
                },
                "Hes1_Dnaja1": {
                    "id": "Hes1_Dnaja1",
                    "type": null,
                    "score": null,
                    "reversable": false,
                    "correlations": {
                        "group1": 0.435411192118622
                    },
                    "regulatory_source": "Hes1",
                    "regulatory_target": "Dnaja1"
                },
                "Hes1_Dnaja2": {
                    "id": "Hes1_Dnaja2",
                    "type": null,
                    "score": null,
                    "reversable": false,
                    "correlations": {
                        "group1": 0.46813484218396917
                    },
                    "regulatory_source": "Hes1",
                    "regulatory_target": "Dnaja2"
                },
                "Hes1_Dnajb6": {
                    "id": "Hes1_Dnajb6",
                    "type": null,
                    "score": null,
                    "reversable": false,
                    "correlations": {
                        "group1": 0.4997746190932647
                    },
                    "regulatory_source": "Hes1",
                    "regulatory_target": "Dnajb6"
                },
                "Hes1_Dnajc2": {
                    "id": "Hes1_Dnajc2",
                    "type": null,
                    "score": null,
                    "reversable": false,
                    "correlations": {
                        "group1": 0.35621500958659247
                    },
                    "regulatory_source": "Hes1",
                    "regulatory_target": "Dnajc2"
                },
                "Hes1_Dnajc21": {
                    "id": "Hes1_Dnajc21",
                    "type": null,
                    "score": null,
                    "reversable": false,
                    "correlations": {
                        "group1": 0.2633005795287069
                    },
                    "regulatory_source": "Hes1",
                    "regulatory_target": "Dnajc21"
                },
                "Hes1_Dpy30": {
                    "id": "Hes1_Dpy30",
                    "type": null,
                    "score": null,
                    "reversable": false,
                    "correlations": {
                        "group1": 0.250777596118804
                    },
                    "regulatory_source": "Hes1",
                    "regulatory_target": "Dpy30"
                },
                "Hes1_Drg1": {
                    "id": "Hes1_Drg1",
                    "type": null,
                    "score": null,
                    "reversable": false,
                    "correlations": {
                        "group1": 0.3032958610618298
                    },
                    "regulatory_source": "Hes1",
                    "regulatory_target": "Drg1"
                },
                "Hes1_Dut": {
                    "id": "Hes1_Dut",
                    "type": null,
                    "score": null,
                    "reversable": false,
                    "correlations": {
                        "group1": 0.2747452647987596
                    },
                    "regulatory_source": "Hes1",
                    "regulatory_target": "Dut"
                },
                "Hes1_Dynll1": {
                    "id": "Hes1_Dynll1",
                    "type": null,
                    "score": null,
                    "reversable": false,
                    "correlations": {
                        "group1": 0.4633049813337353
                    },
                    "regulatory_source": "Hes1",
                    "regulatory_target": "Dynll1"
                },
                "Hes1_Edf1": {
                    "id": "Hes1_Edf1",
                    "type": null,
                    "score": null,
                    "reversable": false,
                    "correlations": {
                        "group1": 0.46177602256769007
                    },
                    "regulatory_source": "Hes1",
                    "regulatory_target": "Edf1"
                },
                "Hes1_Eef1d": {
                    "id": "Hes1_Eef1d",
                    "type": null,
                    "score": null,
                    "reversable": false,
                    "correlations": {
                        "group1": 0.4687686807551744
                    },
                    "regulatory_source": "Hes1",
                    "regulatory_target": "Eef1d"
                },
                "Hes1_Eif1ad": {
                    "id": "Hes1_Eif1ad",
                    "type": null,
                    "score": null,
                    "reversable": false,
                    "correlations": {
                        "group1": 0.2518898031486174
                    },
                    "regulatory_source": "Hes1",
                    "regulatory_target": "Eif1ad"
                },
                "Hes1_Eif1ax": {
                    "id": "Hes1_Eif1ax",
                    "type": null,
                    "score": null,
                    "reversable": false,
                    "correlations": {
                        "group1": 0.48598603006767294
                    },
                    "regulatory_source": "Hes1",
                    "regulatory_target": "Eif1ax"
                },
                "Hes1_Eif4a1": {
                    "id": "Hes1_Eif4a1",
                    "type": null,
                    "score": null,
                    "reversable": false,
                    "correlations": {
                        "group1": 0.6108747289441862
                    },
                    "regulatory_source": "Hes1",
                    "regulatory_target": "Eif4a1"
                },
                "Hes1_Eif4b": {
                    "id": "Hes1_Eif4b",
                    "type": null,
                    "score": null,
                    "reversable": false,
                    "correlations": {
                        "group1": 0.4630607823426008
                    },
                    "regulatory_source": "Hes1",
                    "regulatory_target": "Eif4b"
                },
                "Hes1_Eif4e2": {
                    "id": "Hes1_Eif4e2",
                    "type": null,
                    "score": null,
                    "reversable": false,
                    "correlations": {
                        "group1": 0.5114917820335402
                    },
                    "regulatory_source": "Hes1",
                    "regulatory_target": "Eif4e2"
                },
                "Hes1_Eif4ebp1": {
                    "id": "Hes1_Eif4ebp1",
                    "type": null,
                    "score": null,
                    "reversable": false,
                    "correlations": {
                        "group1": 0.44904840935151696
                    },
                    "regulatory_source": "Hes1",
                    "regulatory_target": "Eif4ebp1"
                },
                "Hes1_Eif4g1": {
                    "id": "Hes1_Eif4g1",
                    "type": null,
                    "score": null,
                    "reversable": false,
                    "correlations": {
                        "group1": 0.49244639057024225
                    },
                    "regulatory_source": "Hes1",
                    "regulatory_target": "Eif4g1"
                },
                "Hes1_Eif4g2": {
                    "id": "Hes1_Eif4g2",
                    "type": null,
                    "score": null,
                    "reversable": false,
                    "correlations": {
                        "group1": 0.5128560637299957
                    },
                    "regulatory_source": "Hes1",
                    "regulatory_target": "Eif4g2"
                },
                "Hes1_Eif4h": {
                    "id": "Hes1_Eif4h",
                    "type": null,
                    "score": null,
                    "reversable": false,
                    "correlations": {
                        "group1": 0.49743885792751763
                    },
                    "regulatory_source": "Hes1",
                    "regulatory_target": "Eif4h"
                },
                "Hes1_Eif5": {
                    "id": "Hes1_Eif5",
                    "type": null,
                    "score": null,
                    "reversable": false,
                    "correlations": {
                        "group1": 0.5596420845304009
                    },
                    "regulatory_source": "Hes1",
                    "regulatory_target": "Eif5"
                },
                "Hes1_Emc8": {
                    "id": "Hes1_Emc8",
                    "type": null,
                    "score": null,
                    "reversable": false,
                    "correlations": {
                        "group1": 0.41279915777337245
                    },
                    "regulatory_source": "Hes1",
                    "regulatory_target": "Emc8"
                },
                "Hes1_Eno1": {
                    "id": "Hes1_Eno1",
                    "type": null,
                    "score": null,
                    "reversable": false,
                    "correlations": {
                        "group1": 0.4959089745227305
                    },
                    "regulatory_source": "Hes1",
                    "regulatory_target": "Eno1"
                },
                "Hes1_Eprs": {
                    "id": "Hes1_Eprs",
                    "type": null,
                    "score": null,
                    "reversable": false,
                    "correlations": {
                        "group1": 0.5470204587345727
                    },
                    "regulatory_source": "Hes1",
                    "regulatory_target": "Eprs"
                },
                "Hes1_Ewsr1": {
                    "id": "Hes1_Ewsr1",
                    "type": null,
                    "score": null,
                    "reversable": false,
                    "correlations": {
                        "group1": 0.4288323763146668
                    },
                    "regulatory_source": "Hes1",
                    "regulatory_target": "Ewsr1"
                },
                "Hes1_Exosc5": {
                    "id": "Hes1_Exosc5",
                    "type": null,
                    "score": null,
                    "reversable": false,
                    "correlations": {
                        "group1": 0.2767086395503564
                    },
                    "regulatory_source": "Hes1",
                    "regulatory_target": "Exosc5"
                },
                "Hes1_Exosc8": {
                    "id": "Hes1_Exosc8",
                    "type": null,
                    "score": null,
                    "reversable": false,
                    "correlations": {
                        "group1": 0.3434281392091878
                    },
                    "regulatory_source": "Hes1",
                    "regulatory_target": "Exosc8"
                },
                "Hes1_Fam49b": {
                    "id": "Hes1_Fam49b",
                    "type": null,
                    "score": null,
                    "reversable": false,
                    "correlations": {
                        "group1": 0.2860563004471048
                    },
                    "regulatory_source": "Hes1",
                    "regulatory_target": "Fam49b"
                },
                "Hes1_Fbl": {
                    "id": "Hes1_Fbl",
                    "type": null,
                    "score": null,
                    "reversable": false,
                    "correlations": {
                        "group1": 0.4597839060595981
                    },
                    "regulatory_source": "Hes1",
                    "regulatory_target": "Fbl"
                },
                "Hes1_Fkbp3": {
                    "id": "Hes1_Fkbp3",
                    "type": null,
                    "score": null,
                    "reversable": false,
                    "correlations": {
                        "group1": 0.4555082458987794
                    },
                    "regulatory_source": "Hes1",
                    "regulatory_target": "Fkbp3"
                },
                "Hes1_Fkbp4": {
                    "id": "Hes1_Fkbp4",
                    "type": null,
                    "score": null,
                    "reversable": false,
                    "correlations": {
                        "group1": 0.2878993149644249
                    },
                    "regulatory_source": "Hes1",
                    "regulatory_target": "Fkbp4"
                },
                "Hes1_Fscn1": {
                    "id": "Hes1_Fscn1",
                    "type": null,
                    "score": null,
                    "reversable": false,
                    "correlations": {
                        "group1": 0.5219123895796511
                    },
                    "regulatory_source": "Hes1",
                    "regulatory_target": "Fscn1"
                },
                "Hes1_Fubp1": {
                    "id": "Hes1_Fubp1",
                    "type": null,
                    "score": null,
                    "reversable": false,
                    "correlations": {
                        "group1": 0.3934273200441423
                    },
                    "regulatory_source": "Hes1",
                    "regulatory_target": "Fubp1"
                },
                "Hes1_Fus": {
                    "id": "Hes1_Fus",
                    "type": null,
                    "score": null,
                    "reversable": false,
                    "correlations": {
                        "group1": 0.3661255790258571
                    },
                    "regulatory_source": "Hes1",
                    "regulatory_target": "Fus"
                },
                "Hes1_G3bp1": {
                    "id": "Hes1_G3bp1",
                    "type": null,
                    "score": null,
                    "reversable": false,
                    "correlations": {
                        "group1": 0.38742070728982836
                    },
                    "regulatory_source": "Hes1",
                    "regulatory_target": "G3bp1"
                },
                "Hes1_G3bp2": {
                    "id": "Hes1_G3bp2",
                    "type": null,
                    "score": null,
                    "reversable": false,
                    "correlations": {
                        "group1": 0.49189252590022076
                    },
                    "regulatory_source": "Hes1",
                    "regulatory_target": "G3bp2"
                },
                "Hes1_Galk1": {
                    "id": "Hes1_Galk1",
                    "type": null,
                    "score": null,
                    "reversable": false,
                    "correlations": {
                        "group1": 0.4674261621667854
                    },
                    "regulatory_source": "Hes1",
                    "regulatory_target": "Galk1"
                },
                "Hes1_Gar1": {
                    "id": "Hes1_Gar1",
                    "type": null,
                    "score": null,
                    "reversable": false,
                    "correlations": {
                        "group1": 0.2769432873105642
                    },
                    "regulatory_source": "Hes1",
                    "regulatory_target": "Gar1"
                },
                "Hes1_Gars": {
                    "id": "Hes1_Gars",
                    "type": null,
                    "score": null,
                    "reversable": false,
                    "correlations": {
                        "group1": 0.46787149587197224
                    },
                    "regulatory_source": "Hes1",
                    "regulatory_target": "Gars"
                },
                "Hes1_Get4": {
                    "id": "Hes1_Get4",
                    "type": null,
                    "score": null,
                    "reversable": false,
                    "correlations": {
                        "group1": 0.3145881001078896
                    },
                    "regulatory_source": "Hes1",
                    "regulatory_target": "Get4"
                },
                "Hes1_Gfer": {
                    "id": "Hes1_Gfer",
                    "type": null,
                    "score": null,
                    "reversable": false,
                    "correlations": {
                        "group1": 0.31150956080225267
                    },
                    "regulatory_source": "Hes1",
                    "regulatory_target": "Gfer"
                },
                "Hes1_Glud1": {
                    "id": "Hes1_Glud1",
                    "type": null,
                    "score": null,
                    "reversable": false,
                    "correlations": {
                        "group1": 0.3998632174942119
                    },
                    "regulatory_source": "Hes1",
                    "regulatory_target": "Glud1"
                },
                "Hes1_Gm16286": {
                    "id": "Hes1_Gm16286",
                    "type": null,
                    "score": null,
                    "reversable": false,
                    "correlations": {
                        "group1": 0.3720029676712626
                    },
                    "regulatory_source": "Hes1",
                    "regulatory_target": "Gm16286"
                },
                "Hes1_Gng5": {
                    "id": "Hes1_Gng5",
                    "type": null,
                    "score": null,
                    "reversable": false,
                    "correlations": {
                        "group1": 0.49084784240586116
                    },
                    "regulatory_source": "Hes1",
                    "regulatory_target": "Gng5"
                },
                "Hes1_Gnl3": {
                    "id": "Hes1_Gnl3",
                    "type": null,
                    "score": null,
                    "reversable": false,
                    "correlations": {
                        "group1": 0.4212480898193865
                    },
                    "regulatory_source": "Hes1",
                    "regulatory_target": "Gnl3"
                },
                "Hes1_Gps1": {
                    "id": "Hes1_Gps1",
                    "type": null,
                    "score": null,
                    "reversable": false,
                    "correlations": {
                        "group1": 0.4538010889804865
                    },
                    "regulatory_source": "Hes1",
                    "regulatory_target": "Gps1"
                },
                "Hes1_Gpx4": {
                    "id": "Hes1_Gpx4",
                    "type": null,
                    "score": null,
                    "reversable": false,
                    "correlations": {
                        "group1": 0.5174190113784602
                    },
                    "regulatory_source": "Hes1",
                    "regulatory_target": "Gpx4"
                },
                "Hes1_Grsf1": {
                    "id": "Hes1_Grsf1",
                    "type": null,
                    "score": null,
                    "reversable": false,
                    "correlations": {
                        "group1": 0.2592805590516843
                    },
                    "regulatory_source": "Hes1",
                    "regulatory_target": "Grsf1"
                },
                "Hes1_Gspt1": {
                    "id": "Hes1_Gspt1",
                    "type": null,
                    "score": null,
                    "reversable": false,
                    "correlations": {
                        "group1": 0.5256953783089158
                    },
                    "regulatory_source": "Hes1",
                    "regulatory_target": "Gspt1"
                },
                "Hes1_Gtf2e2": {
                    "id": "Hes1_Gtf2e2",
                    "type": null,
                    "score": null,
                    "reversable": false,
                    "correlations": {
                        "group1": 0.405716238319001
                    },
                    "regulatory_source": "Hes1",
                    "regulatory_target": "Gtf2e2"
                },
                "Hes1_Gtf2h5": {
                    "id": "Hes1_Gtf2h5",
                    "type": null,
                    "score": null,
                    "reversable": false,
                    "correlations": {
                        "group1": 0.4651841895650859
                    },
                    "regulatory_source": "Hes1",
                    "regulatory_target": "Gtf2h5"
                },
                "Hes1_Guk1": {
                    "id": "Hes1_Guk1",
                    "type": null,
                    "score": null,
                    "reversable": false,
                    "correlations": {
                        "group1": 0.339273904589896
                    },
                    "regulatory_source": "Hes1",
                    "regulatory_target": "Guk1"
                },
                "Hes1_H2afy": {
                    "id": "Hes1_H2afy",
                    "type": null,
                    "score": null,
                    "reversable": false,
                    "correlations": {
                        "group1": 0.31404174676848423
                    },
                    "regulatory_source": "Hes1",
                    "regulatory_target": "H2afy"
                },
                "Hes1_H2afz": {
                    "id": "Hes1_H2afz",
                    "type": null,
                    "score": null,
                    "reversable": false,
                    "correlations": {
                        "group1": 0.32917076203534934
                    },
                    "regulatory_source": "Hes1",
                    "regulatory_target": "H2afz"
                },
                "Hes1_H3f3a": {
                    "id": "Hes1_H3f3a",
                    "type": null,
                    "score": null,
                    "reversable": false,
                    "correlations": {
                        "group1": 0.5724192000784324
                    },
                    "regulatory_source": "Hes1",
                    "regulatory_target": "H3f3a"
                },
                "Hes1_Hdgf": {
                    "id": "Hes1_Hdgf",
                    "type": null,
                    "score": null,
                    "reversable": false,
                    "correlations": {
                        "group1": 0.4060739550564609
                    },
                    "regulatory_source": "Hes1",
                    "regulatory_target": "Hdgf"
                },
                "Hint1_Hes1": {
                    "id": "Hint1_Hes1",
                    "type": null,
                    "score": null,
                    "reversable": false,
                    "correlations": {
                        "group1": 0.4468367499045963
                    },
                    "regulatory_source": "Hes1",
                    "regulatory_target": "Hint1"
                },
                "Hist1h1c_Hes1": {
                    "id": "Hist1h1c_Hes1",
                    "type": null,
                    "score": null,
                    "reversable": false,
                    "correlations": {
                        "group1": 0.3642189062959519
                    },
                    "regulatory_source": "Hes1",
                    "regulatory_target": "Hist1h1c"
                },
                "Hist1h2bc_Hes1": {
                    "id": "Hist1h2bc_Hes1",
                    "type": null,
                    "score": null,
                    "reversable": false,
                    "correlations": {
                        "group1": 0.34524854111900594
                    },
                    "regulatory_source": "Hes1",
                    "regulatory_target": "Hist1h2bc"
                },
                "Hmgb1_Hes1": {
                    "id": "Hmgb1_Hes1",
                    "type": null,
                    "score": null,
                    "reversable": false,
                    "correlations": {
                        "group1": 0.46363140412190024
                    },
                    "regulatory_source": "Hes1",
                    "regulatory_target": "Hmgb1"
                },
                "Hmgb3_Hes1": {
                    "id": "Hmgb3_Hes1",
                    "type": null,
                    "score": null,
                    "reversable": false,
                    "correlations": {
                        "group1": 0.3638116227091949
                    },
                    "regulatory_source": "Hes1",
                    "regulatory_target": "Hmgb3"
                },
                "Hmgn1_Hes1": {
                    "id": "Hmgn1_Hes1",
                    "type": null,
                    "score": null,
                    "reversable": false,
                    "correlations": {
                        "group1": 0.5735353201468881
                    },
                    "regulatory_source": "Hes1",
                    "regulatory_target": "Hmgn1"
                },
                "Hmgn2_Hes1": {
                    "id": "Hmgn2_Hes1",
                    "type": null,
                    "score": null,
                    "reversable": false,
                    "correlations": {
                        "group1": 0.3874006854988916
                    },
                    "regulatory_source": "Hes1",
                    "regulatory_target": "Hmgn2"
                },
                "Hn1_Hes1": {
                    "id": "Hn1_Hes1",
                    "type": null,
                    "score": null,
                    "reversable": false,
                    "correlations": {
                        "group1": 0.33364262865265615
                    },
                    "regulatory_source": "Hes1",
                    "regulatory_target": "Hn1"
                },
                "Hnrnpa2b1_Hes1": {
                    "id": "Hnrnpa2b1_Hes1",
                    "type": null,
                    "score": null,
                    "reversable": false,
                    "correlations": {
                        "group1": 0.5229620561646269
                    },
                    "regulatory_source": "Hes1",
                    "regulatory_target": "Hnrnpa2b1"
                },
                "Hnrnpa3_Hes1": {
                    "id": "Hnrnpa3_Hes1",
                    "type": null,
                    "score": null,
                    "reversable": false,
                    "correlations": {
                        "group1": 0.4908213000519385
                    },
                    "regulatory_source": "Hes1",
                    "regulatory_target": "Hnrnpa3"
                },
                "Hnrnpd_Hes1": {
                    "id": "Hnrnpd_Hes1",
                    "type": null,
                    "score": null,
                    "reversable": false,
                    "correlations": {
                        "group1": 0.40252642274260564
                    },
                    "regulatory_source": "Hes1",
                    "regulatory_target": "Hnrnpd"
                },
                "Hnrnpdl_Hes1": {
                    "id": "Hnrnpdl_Hes1",
                    "type": null,
                    "score": null,
                    "reversable": false,
                    "correlations": {
                        "group1": 0.4746100291197673
                    },
                    "regulatory_source": "Hes1",
                    "regulatory_target": "Hnrnpdl"
                },
                "Hnrnpf_Hes1": {
                    "id": "Hnrnpf_Hes1",
                    "type": null,
                    "score": null,
                    "reversable": false,
                    "correlations": {
                        "group1": 0.5502124246780721
                    },
                    "regulatory_source": "Hes1",
                    "regulatory_target": "Hnrnpf"
                },
                "Hnrnpk_Hes1": {
                    "id": "Hnrnpk_Hes1",
                    "type": null,
                    "score": null,
                    "reversable": false,
                    "correlations": {
                        "group1": 0.6088303905718083
                    },
                    "regulatory_source": "Hes1",
                    "regulatory_target": "Hnrnpk"
                },
                "Hnrnpl_Hes1": {
                    "id": "Hnrnpl_Hes1",
                    "type": null,
                    "score": null,
                    "reversable": false,
                    "correlations": {
                        "group1": 0.33309098327827574
                    },
                    "regulatory_source": "Hes1",
                    "regulatory_target": "Hnrnpl"
                },
                "Hnrnpu_Hes1": {
                    "id": "Hnrnpu_Hes1",
                    "type": null,
                    "score": null,
                    "reversable": false,
                    "correlations": {
                        "group1": 0.43926218335670497
                    },
                    "regulatory_source": "Hes1",
                    "regulatory_target": "Hnrnpu"
                },
                "Hprt_Hes1": {
                    "id": "Hprt_Hes1",
                    "type": null,
                    "score": null,
                    "reversable": false,
                    "correlations": {
                        "group1": 0.5665173791563017
                    },
                    "regulatory_source": "Hes1",
                    "regulatory_target": "Hprt"
                },
                "Hsp90aa1_Hes1": {
                    "id": "Hsp90aa1_Hes1",
                    "type": null,
                    "score": null,
                    "reversable": false,
                    "correlations": {
                        "group1": 0.5283753609713848
                    },
                    "regulatory_source": "Hes1",
                    "regulatory_target": "Hsp90aa1"
                },
                "Hsp90ab1_Hes1": {
                    "id": "Hsp90ab1_Hes1",
                    "type": null,
                    "score": null,
                    "reversable": false,
                    "correlations": {
                        "group1": 0.5923282831098782
                    },
                    "regulatory_source": "Hes1",
                    "regulatory_target": "Hsp90ab1"
                },
                "Hsp90b1_Hes1": {
                    "id": "Hsp90b1_Hes1",
                    "type": null,
                    "score": null,
                    "reversable": false,
                    "correlations": {
                        "group1": 0.47279000507817687
                    },
                    "regulatory_source": "Hes1",
                    "regulatory_target": "Hsp90b1"
                },
                "Hspa4_Hes1": {
                    "id": "Hspa4_Hes1",
                    "type": null,
                    "score": null,
                    "reversable": false,
                    "correlations": {
                        "group1": 0.43037596509941917
                    },
                    "regulatory_source": "Hes1",
                    "regulatory_target": "Hspa4"
                },
                "Hspa9_Hes1": {
                    "id": "Hspa9_Hes1",
                    "type": null,
                    "score": null,
                    "reversable": false,
                    "correlations": {
                        "group1": 0.6111678691718102
                    },
                    "regulatory_source": "Hes1",
                    "regulatory_target": "Hspa9"
                },
                "Hspd1_Hes1": {
                    "id": "Hspd1_Hes1",
                    "type": null,
                    "score": null,
                    "reversable": false,
                    "correlations": {
                        "group1": 0.4654328943750372
                    },
                    "regulatory_source": "Hes1",
                    "regulatory_target": "Hspd1"
                },
                "Hspe1_Hes1": {
                    "id": "Hspe1_Hes1",
                    "type": null,
                    "score": null,
                    "reversable": false,
                    "correlations": {
                        "group1": 0.45692907661462695
                    },
                    "regulatory_source": "Hes1",
                    "regulatory_target": "Hspe1"
                },
                "Idh2_Hes1": {
                    "id": "Idh2_Hes1",
                    "type": null,
                    "score": null,
                    "reversable": false,
                    "correlations": {
                        "group1": 0.4391793098915969
                    },
                    "regulatory_source": "Hes1",
                    "regulatory_target": "Idh2"
                },
                "Immt_Hes1": {
                    "id": "Immt_Hes1",
                    "type": null,
                    "score": null,
                    "reversable": false,
                    "correlations": {
                        "group1": 0.31420086152033144
                    },
                    "regulatory_source": "Hes1",
                    "regulatory_target": "Immt"
                },
                "Imp4_Hes1": {
                    "id": "Imp4_Hes1",
                    "type": null,
                    "score": null,
                    "reversable": false,
                    "correlations": {
                        "group1": 0.3458888843826115
                    },
                    "regulatory_source": "Hes1",
                    "regulatory_target": "Imp4"
                },
                "Jun_Hes1": {
                    "id": "Jun_Hes1",
                    "type": null,
                    "score": null,
                    "reversable": false,
                    "correlations": {
                        "group1": 0.3890795626338653
                    },
                    "regulatory_source": "Hes1",
                    "regulatory_target": "Jun"
                },
                "Khdrbs1_Hes1": {
                    "id": "Khdrbs1_Hes1",
                    "type": null,
                    "score": null,
                    "reversable": false,
                    "correlations": {
                        "group1": 0.4404587780952932
                    },
                    "regulatory_source": "Hes1",
                    "regulatory_target": "Khdrbs1"
                },
                "Klf5_Hes1": {
                    "id": "Klf5_Hes1",
                    "type": null,
                    "score": null,
                    "reversable": false,
                    "correlations": {
                        "group1": 0.2525507354476372
                    },
                    "regulatory_source": "Hes1",
                    "regulatory_target": "Klf5"
                },
                "Knop1_Hes1": {
                    "id": "Knop1_Hes1",
                    "type": null,
                    "score": null,
                    "reversable": false,
                    "correlations": {
                        "group1": 0.4130315630723799
                    },
                    "regulatory_source": "Hes1",
                    "regulatory_target": "Knop1"
                },
                "Kpnb1_Hes1": {
                    "id": "Kpnb1_Hes1",
                    "type": null,
                    "score": null,
                    "reversable": false,
                    "correlations": {
                        "group1": 0.23642553477504485
                    },
                    "regulatory_source": "Hes1",
                    "regulatory_target": "Kpnb1"
                },
                "Lamtor5_Hes1": {
                    "id": "Lamtor5_Hes1",
                    "type": null,
                    "score": null,
                    "reversable": false,
                    "correlations": {
                        "group1": 0.34607360188633235
                    },
                    "regulatory_source": "Hes1",
                    "regulatory_target": "Lamtor5"
                },
                "Lap3_Hes1": {
                    "id": "Lap3_Hes1",
                    "type": null,
                    "score": null,
                    "reversable": false,
                    "correlations": {
                        "group1": 0.4480053545044094
                    },
                    "regulatory_source": "Hes1",
                    "regulatory_target": "Lap3"
                },
                "Ldha_Hes1": {
                    "id": "Ldha_Hes1",
                    "type": null,
                    "score": null,
                    "reversable": false,
                    "correlations": {
                        "group1": 0.4880620673411035
                    },
                    "regulatory_source": "Hes1",
                    "regulatory_target": "Ldha"
                },
                "Lmnb1_Hes1": {
                    "id": "Lmnb1_Hes1",
                    "type": null,
                    "score": null,
                    "reversable": false,
                    "correlations": {
                        "group1": 0.20981131798654484
                    },
                    "regulatory_source": "Hes1",
                    "regulatory_target": "Lmnb1"
                },
                "Lsm2_Hes1": {
                    "id": "Lsm2_Hes1",
                    "type": null,
                    "score": null,
                    "reversable": false,
                    "correlations": {
                        "group1": 0.20782823518503077
                    },
                    "regulatory_source": "Hes1",
                    "regulatory_target": "Lsm2"
                },
                "Lsm3_Hes1": {
                    "id": "Lsm3_Hes1",
                    "type": null,
                    "score": null,
                    "reversable": false,
                    "correlations": {
                        "group1": 0.20714292477332263
                    },
                    "regulatory_source": "Hes1",
                    "regulatory_target": "Lsm3"
                },
                "Lyar_Hes1": {
                    "id": "Lyar_Hes1",
                    "type": null,
                    "score": null,
                    "reversable": false,
                    "correlations": {
                        "group1": 0.27225584138204967
                    },
                    "regulatory_source": "Hes1",
                    "regulatory_target": "Lyar"
                },
                "Manf_Hes1": {
                    "id": "Manf_Hes1",
                    "type": null,
                    "score": null,
                    "reversable": false,
                    "correlations": {
                        "group1": 0.4560802783642954
                    },
                    "regulatory_source": "Hes1",
                    "regulatory_target": "Manf"
                },
                "Map1lc3b_Hes1": {
                    "id": "Map1lc3b_Hes1",
                    "type": null,
                    "score": null,
                    "reversable": false,
                    "correlations": {
                        "group1": 0.545124362116226
                    },
                    "regulatory_source": "Hes1",
                    "regulatory_target": "Map1lc3b"
                },
                "Mapre1_Hes1": {
                    "id": "Mapre1_Hes1",
                    "type": null,
                    "score": null,
                    "reversable": false,
                    "correlations": {
                        "group1": 0.5002463650345469
                    },
                    "regulatory_source": "Hes1",
                    "regulatory_target": "Mapre1"
                },
                "Marc2_Hes1": {
                    "id": "Marc2_Hes1",
                    "type": null,
                    "score": null,
                    "reversable": false,
                    "correlations": {
                        "group1": 0.3739204568503059
                    },
                    "regulatory_source": "Hes1",
                    "regulatory_target": "Marc2"
                },
                "Marcksl1_Hes1": {
                    "id": "Marcksl1_Hes1",
                    "type": null,
                    "score": null,
                    "reversable": false,
                    "correlations": {
                        "group1": 0.46601621524214715
                    },
                    "regulatory_source": "Hes1",
                    "regulatory_target": "Marcksl1"
                },
                "Mat2a_Hes1": {
                    "id": "Mat2a_Hes1",
                    "type": null,
                    "score": null,
                    "reversable": false,
                    "correlations": {
                        "group1": 0.5513186416930199
                    },
                    "regulatory_source": "Hes1",
                    "regulatory_target": "Mat2a"
                },
                "Mesdc2_Hes1": {
                    "id": "Mesdc2_Hes1",
                    "type": null,
                    "score": null,
                    "reversable": false,
                    "correlations": {
                        "group1": 0.46395469766262437
                    },
                    "regulatory_source": "Hes1",
                    "regulatory_target": "Mesdc2"
                },
                "Mkrn1_Hes1": {
                    "id": "Mkrn1_Hes1",
                    "type": null,
                    "score": null,
                    "reversable": false,
                    "correlations": {
                        "group1": 0.23796161630414742
                    },
                    "regulatory_source": "Hes1",
                    "regulatory_target": "Mkrn1"
                },
                "Mlf2_Hes1": {
                    "id": "Mlf2_Hes1",
                    "type": null,
                    "score": null,
                    "reversable": false,
                    "correlations": {
                        "group1": 0.6164987382301462
                    },
                    "regulatory_source": "Hes1",
                    "regulatory_target": "Mlf2"
                },
                "Morf4l2_Hes1": {
                    "id": "Morf4l2_Hes1",
                    "type": null,
                    "score": null,
                    "reversable": false,
                    "correlations": {
                        "group1": 0.6232579429331008
                    },
                    "regulatory_source": "Hes1",
                    "regulatory_target": "Morf4l2"
                },
                "Mrpl15_Hes1": {
                    "id": "Mrpl15_Hes1",
                    "type": null,
                    "score": null,
                    "reversable": false,
                    "correlations": {
                        "group1": 0.33629398451760967
                    },
                    "regulatory_source": "Hes1",
                    "regulatory_target": "Mrpl15"
                },
                "Mrpl17_Hes1": {
                    "id": "Mrpl17_Hes1",
                    "type": null,
                    "score": null,
                    "reversable": false,
                    "correlations": {
                        "group1": 0.5294213845991
                    },
                    "regulatory_source": "Hes1",
                    "regulatory_target": "Mrpl17"
                },
                "Mrpl40_Hes1": {
                    "id": "Mrpl40_Hes1",
                    "type": null,
                    "score": null,
                    "reversable": false,
                    "correlations": {
                        "group1": 0.3127646357138886
                    },
                    "regulatory_source": "Hes1",
                    "regulatory_target": "Mrpl40"
                },
                "Mrpl43_Hes1": {
                    "id": "Mrpl43_Hes1",
                    "type": null,
                    "score": null,
                    "reversable": false,
                    "correlations": {
                        "group1": 0.3683019607766043
                    },
                    "regulatory_source": "Hes1",
                    "regulatory_target": "Mrpl43"
                },
                "Mrpl45_Hes1": {
                    "id": "Mrpl45_Hes1",
                    "type": null,
                    "score": null,
                    "reversable": false,
                    "correlations": {
                        "group1": 0.36387863666714476
                    },
                    "regulatory_source": "Hes1",
                    "regulatory_target": "Mrpl45"
                },
                "Mrps15_Hes1": {
                    "id": "Mrps15_Hes1",
                    "type": null,
                    "score": null,
                    "reversable": false,
                    "correlations": {
                        "group1": 0.48650659476496294
                    },
                    "regulatory_source": "Hes1",
                    "regulatory_target": "Mrps15"
                },
                "Mrps7_Hes1": {
                    "id": "Mrps7_Hes1",
                    "type": null,
                    "score": null,
                    "reversable": false,
                    "correlations": {
                        "group1": 0.3299082094346921
                    },
                    "regulatory_source": "Hes1",
                    "regulatory_target": "Mrps7"
                },
                "Mtch2_Hes1": {
                    "id": "Mtch2_Hes1",
                    "type": null,
                    "score": null,
                    "reversable": false,
                    "correlations": {
                        "group1": 0.4716505495674328
                    },
                    "regulatory_source": "Hes1",
                    "regulatory_target": "Mtch2"
                },
                "Naa50_Hes1": {
                    "id": "Naa50_Hes1",
                    "type": null,
                    "score": null,
                    "reversable": false,
                    "correlations": {
                        "group1": 0.36872265426825224
                    },
                    "regulatory_source": "Hes1",
                    "regulatory_target": "Naa50"
                },
                "Nans_Hes1": {
                    "id": "Nans_Hes1",
                    "type": null,
                    "score": null,
                    "reversable": false,
                    "correlations": {
                        "group1": 0.3085141028322178
                    },
                    "regulatory_source": "Hes1",
                    "regulatory_target": "Nans"
                },
                "Nap1l1_Hes1": {
                    "id": "Nap1l1_Hes1",
                    "type": null,
                    "score": null,
                    "reversable": false,
                    "correlations": {
                        "group1": 0.4263272932872058
                    },
                    "regulatory_source": "Hes1",
                    "regulatory_target": "Nap1l1"
                },
                "Ncl_Hes1": {
                    "id": "Ncl_Hes1",
                    "type": null,
                    "score": null,
                    "reversable": false,
                    "correlations": {
                        "group1": 0.4328772968053425
                    },
                    "regulatory_source": "Hes1",
                    "regulatory_target": "Ncl"
                },
                "Ncor1_Hes1": {
                    "id": "Ncor1_Hes1",
                    "type": null,
                    "score": null,
                    "reversable": false,
                    "correlations": {
                        "group1": 0.42832454799595693
                    },
                    "regulatory_source": "Hes1",
                    "regulatory_target": "Ncor1"
                },
                "Ndufa10_Hes1": {
                    "id": "Ndufa10_Hes1",
                    "type": null,
                    "score": null,
                    "reversable": false,
                    "correlations": {
                        "group1": 0.5532572259112791
                    },
                    "regulatory_source": "Hes1",
                    "regulatory_target": "Ndufa10"
                },
                "Ndufa4_Hes1": {
                    "id": "Ndufa4_Hes1",
                    "type": null,
                    "score": null,
                    "reversable": false,
                    "correlations": {
                        "group1": 0.552097759796886
                    },
                    "regulatory_source": "Hes1",
                    "regulatory_target": "Ndufa4"
                },
                "Ndufs7_Hes1": {
                    "id": "Ndufs7_Hes1",
                    "type": null,
                    "score": null,
                    "reversable": false,
                    "correlations": {
                        "group1": 0.43102385246559005
                    },
                    "regulatory_source": "Hes1",
                    "regulatory_target": "Ndufs7"
                },
                "Ndufv2_Hes1": {
                    "id": "Ndufv2_Hes1",
                    "type": null,
                    "score": null,
                    "reversable": false,
                    "correlations": {
                        "group1": 0.4167109719257781
                    },
                    "regulatory_source": "Hes1",
                    "regulatory_target": "Ndufv2"
                },
                "Nedd4_Hes1": {
                    "id": "Nedd4_Hes1",
                    "type": null,
                    "score": null,
                    "reversable": false,
                    "correlations": {
                        "group1": 0.558876631317009
                    },
                    "regulatory_source": "Hes1",
                    "regulatory_target": "Nedd4"
                },
                "Nolc1_Hes1": {
                    "id": "Nolc1_Hes1",
                    "type": null,
                    "score": null,
                    "reversable": false,
                    "correlations": {
                        "group1": 0.2241056236976459
                    },
                    "regulatory_source": "Hes1",
                    "regulatory_target": "Nolc1"
                },
                "Nop56_Hes1": {
                    "id": "Nop56_Hes1",
                    "type": null,
                    "score": null,
                    "reversable": false,
                    "correlations": {
                        "group1": 0.579327293498066
                    },
                    "regulatory_source": "Hes1",
                    "regulatory_target": "Nop56"
                },
                "Nsmce4a_Hes1": {
                    "id": "Nsmce4a_Hes1",
                    "type": null,
                    "score": null,
                    "reversable": false,
                    "correlations": {
                        "group1": 0.20906299038454082
                    },
                    "regulatory_source": "Hes1",
                    "regulatory_target": "Nsmce4a"
                },
                "Nsun2_Hes1": {
                    "id": "Nsun2_Hes1",
                    "type": null,
                    "score": null,
                    "reversable": false,
                    "correlations": {
                        "group1": 0.5189868754059896
                    },
                    "regulatory_source": "Hes1",
                    "regulatory_target": "Nsun2"
                },
                "Nudcd2_Hes1": {
                    "id": "Nudcd2_Hes1",
                    "type": null,
                    "score": null,
                    "reversable": false,
                    "correlations": {
                        "group1": 0.485802909075883
                    },
                    "regulatory_source": "Hes1",
                    "regulatory_target": "Nudcd2"
                },
                "Nudt19_Hes1": {
                    "id": "Nudt19_Hes1",
                    "type": null,
                    "score": null,
                    "reversable": false,
                    "correlations": {
                        "group1": 0.3127412346598517
                    },
                    "regulatory_source": "Hes1",
                    "regulatory_target": "Nudt19"
                },
                "Odc1_Hes1": {
                    "id": "Odc1_Hes1",
                    "type": null,
                    "score": null,
                    "reversable": false,
                    "correlations": {
                        "group1": 0.37823522470010223
                    },
                    "regulatory_source": "Hes1",
                    "regulatory_target": "Odc1"
                },
                "Ola1_Hes1": {
                    "id": "Ola1_Hes1",
                    "type": null,
                    "score": null,
                    "reversable": false,
                    "correlations": {
                        "group1": 0.44910383351297517
                    },
                    "regulatory_source": "Hes1",
                    "regulatory_target": "Ola1"
                },
                "Pa2g4_Hes1": {
                    "id": "Pa2g4_Hes1",
                    "type": null,
                    "score": null,
                    "reversable": false,
                    "correlations": {
                        "group1": 0.36717753433147027
                    },
                    "regulatory_source": "Hes1",
                    "regulatory_target": "Pa2g4"
                },
                "Pabpc1_Hes1": {
                    "id": "Pabpc1_Hes1",
                    "type": null,
                    "score": null,
                    "reversable": false,
                    "correlations": {
                        "group1": 0.4809914979464541
                    },
                    "regulatory_source": "Hes1",
                    "regulatory_target": "Pabpc1"
                },
                "Papola_Hes1": {
                    "id": "Papola_Hes1",
                    "type": null,
                    "score": null,
                    "reversable": false,
                    "correlations": {
                        "group1": 0.42875020844518147
                    },
                    "regulatory_source": "Hes1",
                    "regulatory_target": "Papola"
                },
                "Park7_Hes1": {
                    "id": "Park7_Hes1",
                    "type": null,
                    "score": null,
                    "reversable": false,
                    "correlations": {
                        "group1": 0.42814355207604254
                    },
                    "regulatory_source": "Hes1",
                    "regulatory_target": "Park7"
                },
                "Parp1_Hes1": {
                    "id": "Parp1_Hes1",
                    "type": null,
                    "score": null,
                    "reversable": false,
                    "correlations": {
                        "group1": 0.2503333133914585
                    },
                    "regulatory_source": "Hes1",
                    "regulatory_target": "Parp1"
                },
                "Pcbp1_Hes1": {
                    "id": "Pcbp1_Hes1",
                    "type": null,
                    "score": null,
                    "reversable": false,
                    "correlations": {
                        "group1": 0.5439284554751402
                    },
                    "regulatory_source": "Hes1",
                    "regulatory_target": "Pcbp1"
                },
                "Pcbp2_Hes1": {
                    "id": "Pcbp2_Hes1",
                    "type": null,
                    "score": null,
                    "reversable": false,
                    "correlations": {
                        "group1": 0.5572882844062441
                    },
                    "regulatory_source": "Hes1",
                    "regulatory_target": "Pcbp2"
                },
                "Pfn1_Hes1": {
                    "id": "Pfn1_Hes1",
                    "type": null,
                    "score": null,
                    "reversable": false,
                    "correlations": {
                        "group1": 0.5127497743678721
                    },
                    "regulatory_source": "Hes1",
                    "regulatory_target": "Pfn1"
                },
                "Pgam1_Hes1": {
                    "id": "Pgam1_Hes1",
                    "type": null,
                    "score": null,
                    "reversable": false,
                    "correlations": {
                        "group1": 0.5579984708409856
                    },
                    "regulatory_source": "Hes1",
                    "regulatory_target": "Pgam1"
                },
                "Pgp_Hes1": {
                    "id": "Pgp_Hes1",
                    "type": null,
                    "score": null,
                    "reversable": false,
                    "correlations": {
                        "group1": 0.4748853500386988
                    },
                    "regulatory_source": "Hes1",
                    "regulatory_target": "Pgp"
                },
                "Pim3_Hes1": {
                    "id": "Pim3_Hes1",
                    "type": null,
                    "score": null,
                    "reversable": false,
                    "correlations": {
                        "group1": 0.24809295237131415
                    },
                    "regulatory_source": "Hes1",
                    "regulatory_target": "Pim3"
                },
                "Pold2_Hes1": {
                    "id": "Pold2_Hes1",
                    "type": null,
                    "score": null,
                    "reversable": false,
                    "correlations": {
                        "group1": 0.21275695803950487
                    },
                    "regulatory_source": "Hes1",
                    "regulatory_target": "Pold2"
                },
                "Pole4_Hes1": {
                    "id": "Pole4_Hes1",
                    "type": null,
                    "score": null,
                    "reversable": false,
                    "correlations": {
                        "group1": 0.3596969600443452
                    },
                    "regulatory_source": "Hes1",
                    "regulatory_target": "Pole4"
                },
                "Polr2h_Hes1": {
                    "id": "Polr2h_Hes1",
                    "type": null,
                    "score": null,
                    "reversable": false,
                    "correlations": {
                        "group1": 0.4453015446529251
                    },
                    "regulatory_source": "Hes1",
                    "regulatory_target": "Polr2h"
                },
                "Pop5_Hes1": {
                    "id": "Pop5_Hes1",
                    "type": null,
                    "score": null,
                    "reversable": false,
                    "correlations": {
                        "group1": 0.3569295663492477
                    },
                    "regulatory_source": "Hes1",
                    "regulatory_target": "Pop5"
                },
                "Ppa1_Hes1": {
                    "id": "Ppa1_Hes1",
                    "type": null,
                    "score": null,
                    "reversable": false,
                    "correlations": {
                        "group1": 0.4020657568737467
                    },
                    "regulatory_source": "Hes1",
                    "regulatory_target": "Ppa1"
                },
                "Ppan_Hes1": {
                    "id": "Ppan_Hes1",
                    "type": null,
                    "score": null,
                    "reversable": false,
                    "correlations": {
                        "group1": 0.5393001467479449
                    },
                    "regulatory_source": "Hes1",
                    "regulatory_target": "Ppan"
                },
                "Ppia_Hes1": {
                    "id": "Ppia_Hes1",
                    "type": null,
                    "score": null,
                    "reversable": false,
                    "correlations": {
                        "group1": 0.5882176744860571
                    },
                    "regulatory_source": "Hes1",
                    "regulatory_target": "Ppia"
                },
                "Ppm1g_Hes1": {
                    "id": "Ppm1g_Hes1",
                    "type": null,
                    "score": null,
                    "reversable": false,
                    "correlations": {
                        "group1": 0.2475335014013616
                    },
                    "regulatory_source": "Hes1",
                    "regulatory_target": "Ppm1g"
                },
                "Ppp1cc_Hes1": {
                    "id": "Ppp1cc_Hes1",
                    "type": null,
                    "score": null,
                    "reversable": false,
                    "correlations": {
                        "group1": 0.3883984016721564
                    },
                    "regulatory_source": "Hes1",
                    "regulatory_target": "Ppp1cc"
                },
                "Ppp1r2_Hes1": {
                    "id": "Ppp1r2_Hes1",
                    "type": null,
                    "score": null,
                    "reversable": false,
                    "correlations": {
                        "group1": 0.3256841107779959
                    },
                    "regulatory_source": "Hes1",
                    "regulatory_target": "Ppp1r2"
                },
                "Ppp2ca_Hes1": {
                    "id": "Ppp2ca_Hes1",
                    "type": null,
                    "score": null,
                    "reversable": false,
                    "correlations": {
                        "group1": 0.49107673187226153
                    },
                    "regulatory_source": "Hes1",
                    "regulatory_target": "Ppp2ca"
                },
                "Prdx2_Hes1": {
                    "id": "Prdx2_Hes1",
                    "type": null,
                    "score": null,
                    "reversable": false,
                    "correlations": {
                        "group1": 0.5712739890211677
                    },
                    "regulatory_source": "Hes1",
                    "regulatory_target": "Prdx2"
                },
                "Prdx6_Hes1": {
                    "id": "Prdx6_Hes1",
                    "type": null,
                    "score": null,
                    "reversable": false,
                    "correlations": {
                        "group1": 0.478019546372829
                    },
                    "regulatory_source": "Hes1",
                    "regulatory_target": "Prdx6"
                },
                "Prpf19_Hes1": {
                    "id": "Prpf19_Hes1",
                    "type": null,
                    "score": null,
                    "reversable": false,
                    "correlations": {
                        "group1": 0.47734939059480347
                    },
                    "regulatory_source": "Hes1",
                    "regulatory_target": "Prpf19"
                },
                "Prpf40a_Hes1": {
                    "id": "Prpf40a_Hes1",
                    "type": null,
                    "score": null,
                    "reversable": false,
                    "correlations": {
                        "group1": 0.4105035564947857
                    },
                    "regulatory_source": "Hes1",
                    "regulatory_target": "Prpf40a"
                },
                "Psat1_Hes1": {
                    "id": "Psat1_Hes1",
                    "type": null,
                    "score": null,
                    "reversable": false,
                    "correlations": {
                        "group1": 0.33784494952723637
                    },
                    "regulatory_source": "Hes1",
                    "regulatory_target": "Psat1"
                },
                "Psip1_Hes1": {
                    "id": "Psip1_Hes1",
                    "type": null,
                    "score": null,
                    "reversable": false,
                    "correlations": {
                        "group1": 0.3264179944622201
                    },
                    "regulatory_source": "Hes1",
                    "regulatory_target": "Psip1"
                },
                "Psma4_Hes1": {
                    "id": "Psma4_Hes1",
                    "type": null,
                    "score": null,
                    "reversable": false,
                    "correlations": {
                        "group1": 0.5938226847912617
                    },
                    "regulatory_source": "Hes1",
                    "regulatory_target": "Psma4"
                },
                "Psma5_Hes1": {
                    "id": "Psma5_Hes1",
                    "type": null,
                    "score": null,
                    "reversable": false,
                    "correlations": {
                        "group1": 0.38070912778349086
                    },
                    "regulatory_source": "Hes1",
                    "regulatory_target": "Psma5"
                },
                "Psma6_Hes1": {
                    "id": "Psma6_Hes1",
                    "type": null,
                    "score": null,
                    "reversable": false,
                    "correlations": {
                        "group1": 0.5485666964965373
                    },
                    "regulatory_source": "Hes1",
                    "regulatory_target": "Psma6"
                },
                "Psma7_Hes1": {
                    "id": "Psma7_Hes1",
                    "type": null,
                    "score": null,
                    "reversable": false,
                    "correlations": {
                        "group1": 0.47849148909213257
                    },
                    "regulatory_source": "Hes1",
                    "regulatory_target": "Psma7"
                },
                "Psmc2_Hes1": {
                    "id": "Psmc2_Hes1",
                    "type": null,
                    "score": null,
                    "reversable": false,
                    "correlations": {
                        "group1": 0.5184111004201377
                    },
                    "regulatory_source": "Hes1",
                    "regulatory_target": "Psmc2"
                },
                "Psmg4_Hes1": {
                    "id": "Psmg4_Hes1",
                    "type": null,
                    "score": null,
                    "reversable": false,
                    "correlations": {
                        "group1": 0.23290179120965857
                    },
                    "regulatory_source": "Hes1",
                    "regulatory_target": "Psmg4"
                },
                "Ptbp1_Hes1": {
                    "id": "Ptbp1_Hes1",
                    "type": null,
                    "score": null,
                    "reversable": false,
                    "correlations": {
                        "group1": 0.38846986301211567
                    },
                    "regulatory_source": "Hes1",
                    "regulatory_target": "Ptbp1"
                },
                "Ptges3_Hes1": {
                    "id": "Ptges3_Hes1",
                    "type": null,
                    "score": null,
                    "reversable": false,
                    "correlations": {
                        "group1": 0.3684342850952668
                    },
                    "regulatory_source": "Hes1",
                    "regulatory_target": "Ptges3"
                },
                "Ptma_Hes1": {
                    "id": "Ptma_Hes1",
                    "type": null,
                    "score": null,
                    "reversable": false,
                    "correlations": {
                        "group1": 0.4767963188212929
                    },
                    "regulatory_source": "Hes1",
                    "regulatory_target": "Ptma"
                },
                "Ptov1_Hes1": {
                    "id": "Ptov1_Hes1",
                    "type": null,
                    "score": null,
                    "reversable": false,
                    "correlations": {
                        "group1": 0.5224105984636264
                    },
                    "regulatory_source": "Hes1",
                    "regulatory_target": "Ptov1"
                },
                "Qdpr_Hes1": {
                    "id": "Qdpr_Hes1",
                    "type": null,
                    "score": null,
                    "reversable": false,
                    "correlations": {
                        "group1": 0.24853547819839006
                    },
                    "regulatory_source": "Hes1",
                    "regulatory_target": "Qdpr"
                },
                "Rac1_Hes1": {
                    "id": "Rac1_Hes1",
                    "type": null,
                    "score": null,
                    "reversable": false,
                    "correlations": {
                        "group1": 0.545284125182527
                    },
                    "regulatory_source": "Hes1",
                    "regulatory_target": "Rac1"
                },
                "Rad23b_Hes1": {
                    "id": "Rad23b_Hes1",
                    "type": null,
                    "score": null,
                    "reversable": false,
                    "correlations": {
                        "group1": 0.4246482214759537
                    },
                    "regulatory_source": "Hes1",
                    "regulatory_target": "Rad23b"
                },
                "Rae1_Hes1": {
                    "id": "Rae1_Hes1",
                    "type": null,
                    "score": null,
                    "reversable": false,
                    "correlations": {
                        "group1": 0.4483344479599921
                    },
                    "regulatory_source": "Hes1",
                    "regulatory_target": "Rae1"
                },
                "Ralbp1_Hes1": {
                    "id": "Ralbp1_Hes1",
                    "type": null,
                    "score": null,
                    "reversable": false,
                    "correlations": {
                        "group1": 0.3189958292767449
                    },
                    "regulatory_source": "Hes1",
                    "regulatory_target": "Ralbp1"
                },
                "Raly_Hes1": {
                    "id": "Raly_Hes1",
                    "type": null,
                    "score": null,
                    "reversable": false,
                    "correlations": {
                        "group1": 0.5182586022093324
                    },
                    "regulatory_source": "Hes1",
                    "regulatory_target": "Raly"
                },
                "Ran_Hes1": {
                    "id": "Ran_Hes1",
                    "type": null,
                    "score": null,
                    "reversable": false,
                    "correlations": {
                        "group1": 0.4733519530749076
                    },
                    "regulatory_source": "Hes1",
                    "regulatory_target": "Ran"
                },
                "Ranbp1_Hes1": {
                    "id": "Ranbp1_Hes1",
                    "type": null,
                    "score": null,
                    "reversable": false,
                    "correlations": {
                        "group1": 0.4326206650762367
                    },
                    "regulatory_source": "Hes1",
                    "regulatory_target": "Ranbp1"
                },
                "Rbbp4_Hes1": {
                    "id": "Rbbp4_Hes1",
                    "type": null,
                    "score": null,
                    "reversable": false,
                    "correlations": {
                        "group1": 0.4178087529183861
                    },
                    "regulatory_source": "Hes1",
                    "regulatory_target": "Rbbp4"
                },
                "Rbbp7_Hes1": {
                    "id": "Rbbp7_Hes1",
                    "type": null,
                    "score": null,
                    "reversable": false,
                    "correlations": {
                        "group1": 0.48207264310951925
                    },
                    "regulatory_source": "Hes1",
                    "regulatory_target": "Rbbp7"
                },
                "Rbm25_Hes1": {
                    "id": "Rbm25_Hes1",
                    "type": null,
                    "score": null,
                    "reversable": false,
                    "correlations": {
                        "group1": 0.4016406868645045
                    },
                    "regulatory_source": "Hes1",
                    "regulatory_target": "Rbm25"
                },
                "Rbmxl1_Hes1": {
                    "id": "Rbmxl1_Hes1",
                    "type": null,
                    "score": null,
                    "reversable": false,
                    "correlations": {
                        "group1": 0.3913859542023046
                    },
                    "regulatory_source": "Hes1",
                    "regulatory_target": "Rbmxl1"
                },
                "Rcc2_Hes1": {
                    "id": "Rcc2_Hes1",
                    "type": null,
                    "score": null,
                    "reversable": false,
                    "correlations": {
                        "group1": 0.29093185502908925
                    },
                    "regulatory_source": "Hes1",
                    "regulatory_target": "Rcc2"
                },
                "Rdx_Hes1": {
                    "id": "Rdx_Hes1",
                    "type": null,
                    "score": null,
                    "reversable": false,
                    "correlations": {
                        "group1": 0.517942480984333
                    },
                    "regulatory_source": "Hes1",
                    "regulatory_target": "Rdx"
                },
                "Rest_Hes1": {
                    "id": "Rest_Hes1",
                    "type": null,
                    "score": null,
                    "reversable": false,
                    "correlations": {
                        "group1": 0.40394380375721595
                    },
                    "regulatory_source": "Hes1",
                    "regulatory_target": "Rest"
                },
                "Rfc1_Hes1": {
                    "id": "Rfc1_Hes1",
                    "type": null,
                    "score": null,
                    "reversable": false,
                    "correlations": {
                        "group1": 0.27906521609493384
                    },
                    "regulatory_source": "Hes1",
                    "regulatory_target": "Rfc1"
                },
                "Rheb_Hes1": {
                    "id": "Rheb_Hes1",
                    "type": null,
                    "score": null,
                    "reversable": false,
                    "correlations": {
                        "group1": 0.41692489296784746
                    },
                    "regulatory_source": "Hes1",
                    "regulatory_target": "Rheb"
                },
                "Rhoa_Hes1": {
                    "id": "Rhoa_Hes1",
                    "type": null,
                    "score": null,
                    "reversable": false,
                    "correlations": {
                        "group1": 0.5827028446007629
                    },
                    "regulatory_source": "Hes1",
                    "regulatory_target": "Rhoa"
                },
                "Rif1_Hes1": {
                    "id": "Rif1_Hes1",
                    "type": null,
                    "score": null,
                    "reversable": false,
                    "correlations": {
                        "group1": 0.28543733771003926
                    },
                    "regulatory_source": "Hes1",
                    "regulatory_target": "Rif1"
                },
                "Rnaseh2a_Hes1": {
                    "id": "Rnaseh2a_Hes1",
                    "type": null,
                    "score": null,
                    "reversable": false,
                    "correlations": {
                        "group1": 0.24156989302096837
                    },
                    "regulatory_source": "Hes1",
                    "regulatory_target": "Rnaseh2a"
                },
                "Rnf187_Hes1": {
                    "id": "Rnf187_Hes1",
                    "type": null,
                    "score": null,
                    "reversable": false,
                    "correlations": {
                        "group1": 0.45711553239715697
                    },
                    "regulatory_source": "Hes1",
                    "regulatory_target": "Rnf187"
                },
                "Rnf7_Hes1": {
                    "id": "Rnf7_Hes1",
                    "type": null,
                    "score": null,
                    "reversable": false,
                    "correlations": {
                        "group1": 0.5127221737004587
                    },
                    "regulatory_source": "Hes1",
                    "regulatory_target": "Rnf7"
                },
                "Rpl15_Hes1": {
                    "id": "Rpl15_Hes1",
                    "type": null,
                    "score": null,
                    "reversable": false,
                    "correlations": {
                        "group1": 0.5668308097789013
                    },
                    "regulatory_source": "Hes1",
                    "regulatory_target": "Rpl15"
                },
                "Rpl21_Hes1": {
                    "id": "Rpl21_Hes1",
                    "type": null,
                    "score": null,
                    "reversable": false,
                    "correlations": {
                        "group1": 0.44944842130123763
                    },
                    "regulatory_source": "Hes1",
                    "regulatory_target": "Rpl21"
                },
                "Rpl22_Hes1": {
                    "id": "Rpl22_Hes1",
                    "type": null,
                    "score": null,
                    "reversable": false,
                    "correlations": {
                        "group1": 0.4689971215490627
                    },
                    "regulatory_source": "Hes1",
                    "regulatory_target": "Rpl22"
                },
                "Rpl29_Hes1": {
                    "id": "Rpl29_Hes1",
                    "type": null,
                    "score": null,
                    "reversable": false,
                    "correlations": {
                        "group1": 0.4876723546475784
                    },
                    "regulatory_source": "Hes1",
                    "regulatory_target": "Rpl29"
                },
                "Rpl3_Hes1": {
                    "id": "Rpl3_Hes1",
                    "type": null,
                    "score": null,
                    "reversable": false,
                    "correlations": {
                        "group1": 0.5108476120685269
                    },
                    "regulatory_source": "Hes1",
                    "regulatory_target": "Rpl3"
                },
                "Rpl7_Hes1": {
                    "id": "Rpl7_Hes1",
                    "type": null,
                    "score": null,
                    "reversable": false,
                    "correlations": {
                        "group1": 0.5393199202336356
                    },
                    "regulatory_source": "Hes1",
                    "regulatory_target": "Rpl7"
                },
                "Rpl7a_Hes1": {
                    "id": "Rpl7a_Hes1",
                    "type": null,
                    "score": null,
                    "reversable": false,
                    "correlations": {
                        "group1": 0.4724055740445195
                    },
                    "regulatory_source": "Hes1",
                    "regulatory_target": "Rpl7a"
                },
                "Rplp2_Hes1": {
                    "id": "Rplp2_Hes1",
                    "type": null,
                    "score": null,
                    "reversable": false,
                    "correlations": {
                        "group1": 0.5276657389266654
                    },
                    "regulatory_source": "Hes1",
                    "regulatory_target": "Rplp2"
                },
                "Rpn2_Hes1": {
                    "id": "Rpn2_Hes1",
                    "type": null,
                    "score": null,
                    "reversable": false,
                    "correlations": {
                        "group1": 0.5924115926426962
                    },
                    "regulatory_source": "Hes1",
                    "regulatory_target": "Rpn2"
                },
                "Rps13_Hes1": {
                    "id": "Rps13_Hes1",
                    "type": null,
                    "score": null,
                    "reversable": false,
                    "correlations": {
                        "group1": 0.5386596404539885
                    },
                    "regulatory_source": "Hes1",
                    "regulatory_target": "Rps13"
                },
                "Rps17_Hes1": {
                    "id": "Rps17_Hes1",
                    "type": null,
                    "score": null,
                    "reversable": false,
                    "correlations": {
                        "group1": 0.5335890316783908
                    },
                    "regulatory_source": "Hes1",
                    "regulatory_target": "Rps17"
                },
                "Rps20_Hes1": {
                    "id": "Rps20_Hes1",
                    "type": null,
                    "score": null,
                    "reversable": false,
                    "correlations": {
                        "group1": 0.5111876301469869
                    },
                    "regulatory_source": "Hes1",
                    "regulatory_target": "Rps20"
                },
                "Rps21_Hes1": {
                    "id": "Rps21_Hes1",
                    "type": null,
                    "score": null,
                    "reversable": false,
                    "correlations": {
                        "group1": 0.4996268847343982
                    },
                    "regulatory_source": "Hes1",
                    "regulatory_target": "Rps21"
                },
                "Rps6_Hes1": {
                    "id": "Rps6_Hes1",
                    "type": null,
                    "score": null,
                    "reversable": false,
                    "correlations": {
                        "group1": 0.5079897196801283
                    },
                    "regulatory_source": "Hes1",
                    "regulatory_target": "Rps6"
                },
                "Rps8_Hes1": {
                    "id": "Rps8_Hes1",
                    "type": null,
                    "score": null,
                    "reversable": false,
                    "correlations": {
                        "group1": 0.5496785113579905
                    },
                    "regulatory_source": "Hes1",
                    "regulatory_target": "Rps8"
                },
                "Rpsa_Hes1": {
                    "id": "Rpsa_Hes1",
                    "type": null,
                    "score": null,
                    "reversable": false,
                    "correlations": {
                        "group1": 0.5487929089889599
                    },
                    "regulatory_source": "Hes1",
                    "regulatory_target": "Rpsa"
                },
                "Rrp1b_Hes1": {
                    "id": "Rrp1b_Hes1",
                    "type": null,
                    "score": null,
                    "reversable": false,
                    "correlations": {
                        "group1": 0.23764534376373797
                    },
                    "regulatory_source": "Hes1",
                    "regulatory_target": "Rrp1b"
                },
                "Rtn3_Hes1": {
                    "id": "Rtn3_Hes1",
                    "type": null,
                    "score": null,
                    "reversable": false,
                    "correlations": {
                        "group1": 0.2982957684947841
                    },
                    "regulatory_source": "Hes1",
                    "regulatory_target": "Rtn3"
                },
                "Rwdd1_Hes1": {
                    "id": "Rwdd1_Hes1",
                    "type": null,
                    "score": null,
                    "reversable": false,
                    "correlations": {
                        "group1": 0.5619810669095422
                    },
                    "regulatory_source": "Hes1",
                    "regulatory_target": "Rwdd1"
                },
                "Sae1_Hes1": {
                    "id": "Sae1_Hes1",
                    "type": null,
                    "score": null,
                    "reversable": false,
                    "correlations": {
                        "group1": 0.3047672410320762
                    },
                    "regulatory_source": "Hes1",
                    "regulatory_target": "Sae1"
                },
                "Set_Hes1": {
                    "id": "Set_Hes1",
                    "type": null,
                    "score": null,
                    "reversable": false,
                    "correlations": {
                        "group1": 0.36650914447367366
                    },
                    "regulatory_source": "Hes1",
                    "regulatory_target": "Set"
                },
                "Sf3a2_Hes1": {
                    "id": "Sf3a2_Hes1",
                    "type": null,
                    "score": null,
                    "reversable": false,
                    "correlations": {
                        "group1": 0.2636088907172487
                    },
                    "regulatory_source": "Hes1",
                    "regulatory_target": "Sf3a2"
                },
                "Sf3b1_Hes1": {
                    "id": "Sf3b1_Hes1",
                    "type": null,
                    "score": null,
                    "reversable": false,
                    "correlations": {
                        "group1": 0.37656535915683914
                    },
                    "regulatory_source": "Hes1",
                    "regulatory_target": "Sf3b1"
                },
                "Sfr1_Hes1": {
                    "id": "Sfr1_Hes1",
                    "type": null,
                    "score": null,
                    "reversable": false,
                    "correlations": {
                        "group1": 0.5909298248606584
                    },
                    "regulatory_source": "Hes1",
                    "regulatory_target": "Sfr1"
                },
                "Siva1_Hes1": {
                    "id": "Siva1_Hes1",
                    "type": null,
                    "score": null,
                    "reversable": false,
                    "correlations": {
                        "group1": 0.33011488180796483
                    },
                    "regulatory_source": "Hes1",
                    "regulatory_target": "Siva1"
                },
                "Skp1a_Hes1": {
                    "id": "Skp1a_Hes1",
                    "type": null,
                    "score": null,
                    "reversable": false,
                    "correlations": {
                        "group1": 0.36537736815697025
                    },
                    "regulatory_source": "Hes1",
                    "regulatory_target": "Skp1a"
                },
                "Slc25a5_Hes1": {
                    "id": "Slc25a5_Hes1",
                    "type": null,
                    "score": null,
                    "reversable": false,
                    "correlations": {
                        "group1": 0.4940651530640617
                    },
                    "regulatory_source": "Hes1",
                    "regulatory_target": "Slc25a5"
                },
                "Smarca5_Hes1": {
                    "id": "Smarca5_Hes1",
                    "type": null,
                    "score": null,
                    "reversable": false,
                    "correlations": {
                        "group1": 0.46216622285684367
                    },
                    "regulatory_source": "Hes1",
                    "regulatory_target": "Smarca5"
                },
                "Smarcc1_Hes1": {
                    "id": "Smarcc1_Hes1",
                    "type": null,
                    "score": null,
                    "reversable": false,
                    "correlations": {
                        "group1": 0.36087615440268844
                    },
                    "regulatory_source": "Hes1",
                    "regulatory_target": "Smarcc1"
                },
                "Smdt1_Hes1": {
                    "id": "Smdt1_Hes1",
                    "type": null,
                    "score": null,
                    "reversable": false,
                    "correlations": {
                        "group1": 0.508703423742804
                    },
                    "regulatory_source": "Hes1",
                    "regulatory_target": "Smdt1"
                },
                "Sms_Hes1": {
                    "id": "Sms_Hes1",
                    "type": null,
                    "score": null,
                    "reversable": false,
                    "correlations": {
                        "group1": 0.2270577930044524
                    },
                    "regulatory_source": "Hes1",
                    "regulatory_target": "Sms"
                },
                "Snrnp70_Hes1": {
                    "id": "Snrnp70_Hes1",
                    "type": null,
                    "score": null,
                    "reversable": false,
                    "correlations": {
                        "group1": 0.3877192138165891
                    },
                    "regulatory_source": "Hes1",
                    "regulatory_target": "Snrnp70"
                },
                "Snrpa1_Hes1": {
                    "id": "Snrpa1_Hes1",
                    "type": null,
                    "score": null,
                    "reversable": false,
                    "correlations": {
                        "group1": 0.4709145595343258
                    },
                    "regulatory_source": "Hes1",
                    "regulatory_target": "Snrpa1"
                },
                "Snx3_Hes1": {
                    "id": "Snx3_Hes1",
                    "type": null,
                    "score": null,
                    "reversable": false,
                    "correlations": {
                        "group1": 0.5037945040441852
                    },
                    "regulatory_source": "Hes1",
                    "regulatory_target": "Snx3"
                },
                "Snx5_Hes1": {
                    "id": "Snx5_Hes1",
                    "type": null,
                    "score": null,
                    "reversable": false,
                    "correlations": {
                        "group1": 0.49970335269581856
                    },
                    "regulatory_source": "Hes1",
                    "regulatory_target": "Snx5"
                },
                "Socs3_Hes1": {
                    "id": "Socs3_Hes1",
                    "type": null,
                    "score": null,
                    "reversable": false,
                    "correlations": {
                        "group1": 0.4922314042938145
                    },
                    "regulatory_source": "Hes1",
                    "regulatory_target": "Socs3"
                },
                "Sod1_Hes1": {
                    "id": "Sod1_Hes1",
                    "type": null,
                    "score": null,
                    "reversable": false,
                    "correlations": {
                        "group1": 0.34982074671533636
                    },
                    "regulatory_source": "Hes1",
                    "regulatory_target": "Sod1"
                },
                "Srm_Hes1": {
                    "id": "Srm_Hes1",
                    "type": null,
                    "score": null,
                    "reversable": false,
                    "correlations": {
                        "group1": 0.5195120504636408
                    },
                    "regulatory_source": "Hes1",
                    "regulatory_target": "Srm"
                },
                "Srp9_Hes1": {
                    "id": "Srp9_Hes1",
                    "type": null,
                    "score": null,
                    "reversable": false,
                    "correlations": {
                        "group1": 0.5367926655853188
                    },
                    "regulatory_source": "Hes1",
                    "regulatory_target": "Srp9"
                },
                "Srpk1_Hes1": {
                    "id": "Srpk1_Hes1",
                    "type": null,
                    "score": null,
                    "reversable": false,
                    "correlations": {
                        "group1": 0.43783672314992994
                    },
                    "regulatory_source": "Hes1",
                    "regulatory_target": "Srpk1"
                },
                "Srrm2_Hes1": {
                    "id": "Srrm2_Hes1",
                    "type": null,
                    "score": null,
                    "reversable": false,
                    "correlations": {
                        "group1": 0.5080708467234301
                    },
                    "regulatory_source": "Hes1",
                    "regulatory_target": "Srrm2"
                },
                "Srsf1_Hes1": {
                    "id": "Srsf1_Hes1",
                    "type": null,
                    "score": null,
                    "reversable": false,
                    "correlations": {
                        "group1": 0.2602396591422632
                    },
                    "regulatory_source": "Hes1",
                    "regulatory_target": "Srsf1"
                },
                "Srsf10_Hes1": {
                    "id": "Srsf10_Hes1",
                    "type": null,
                    "score": null,
                    "reversable": false,
                    "correlations": {
                        "group1": 0.33475177648195814
                    },
                    "regulatory_source": "Hes1",
                    "regulatory_target": "Srsf10"
                },
                "Srsf11_Hes1": {
                    "id": "Srsf11_Hes1",
                    "type": null,
                    "score": null,
                    "reversable": false,
                    "correlations": {
                        "group1": 0.39459925722222344
                    },
                    "regulatory_source": "Hes1",
                    "regulatory_target": "Srsf11"
                },
                "Srsf2_Hes1": {
                    "id": "Srsf2_Hes1",
                    "type": null,
                    "score": null,
                    "reversable": false,
                    "correlations": {
                        "group1": 0.4371274306253142
                    },
                    "regulatory_source": "Hes1",
                    "regulatory_target": "Srsf2"
                },
                "Srsf3_Hes1": {
                    "id": "Srsf3_Hes1",
                    "type": null,
                    "score": null,
                    "reversable": false,
                    "correlations": {
                        "group1": 0.44464501680503205
                    },
                    "regulatory_source": "Hes1",
                    "regulatory_target": "Srsf3"
                },
                "Srsf5_Hes1": {
                    "id": "Srsf5_Hes1",
                    "type": null,
                    "score": null,
                    "reversable": false,
                    "correlations": {
                        "group1": 0.5597518709727938
                    },
                    "regulatory_source": "Hes1",
                    "regulatory_target": "Srsf5"
                },
                "Srsf6_Hes1": {
                    "id": "Srsf6_Hes1",
                    "type": null,
                    "score": null,
                    "reversable": false,
                    "correlations": {
                        "group1": 0.5095644316195984
                    },
                    "regulatory_source": "Hes1",
                    "regulatory_target": "Srsf6"
                },
                "Srsf9_Hes1": {
                    "id": "Srsf9_Hes1",
                    "type": null,
                    "score": null,
                    "reversable": false,
                    "correlations": {
                        "group1": 0.41749009812753357
                    },
                    "regulatory_source": "Hes1",
                    "regulatory_target": "Srsf9"
                },
                "Ssb_Hes1": {
                    "id": "Ssb_Hes1",
                    "type": null,
                    "score": null,
                    "reversable": false,
                    "correlations": {
                        "group1": 0.46097218255052735
                    },
                    "regulatory_source": "Hes1",
                    "regulatory_target": "Ssb"
                },
                "Ssbp1_Hes1": {
                    "id": "Ssbp1_Hes1",
                    "type": null,
                    "score": null,
                    "reversable": false,
                    "correlations": {
                        "group1": 0.34474795552989784
                    },
                    "regulatory_source": "Hes1",
                    "regulatory_target": "Ssbp1"
                },
                "Stmn1_Hes1": {
                    "id": "Stmn1_Hes1",
                    "type": null,
                    "score": null,
                    "reversable": false,
                    "correlations": {
                        "group1": 0.23621883443036498
                    },
                    "regulatory_source": "Hes1",
                    "regulatory_target": "Stmn1"
                },
                "Sumo2_Hes1": {
                    "id": "Sumo2_Hes1",
                    "type": null,
                    "score": null,
                    "reversable": false,
                    "correlations": {
                        "group1": 0.4522716212152486
                    },
                    "regulatory_source": "Hes1",
                    "regulatory_target": "Sumo2"
                },
                "Sumo3_Hes1": {
                    "id": "Sumo3_Hes1",
                    "type": null,
                    "score": null,
                    "reversable": false,
                    "correlations": {
                        "group1": 0.5170339762963099
                    },
                    "regulatory_source": "Hes1",
                    "regulatory_target": "Sumo3"
                },
                "Supt4a_Hes1": {
                    "id": "Supt4a_Hes1",
                    "type": null,
                    "score": null,
                    "reversable": false,
                    "correlations": {
                        "group1": 0.33509074173838826
                    },
                    "regulatory_source": "Hes1",
                    "regulatory_target": "Supt4a"
                },
                "Syncrip_Hes1": {
                    "id": "Syncrip_Hes1",
                    "type": null,
                    "score": null,
                    "reversable": false,
                    "correlations": {
                        "group1": 0.3317501368070156
                    },
                    "regulatory_source": "Hes1",
                    "regulatory_target": "Syncrip"
                },
                "Tgif1_Hes1": {
                    "id": "Tgif1_Hes1",
                    "type": null,
                    "score": null,
                    "reversable": false,
                    "correlations": {
                        "group1": 0.5792966726759576
                    },
                    "regulatory_source": "Hes1",
                    "regulatory_target": "Tgif1"
                },
                "Thoc7_Hes1": {
                    "id": "Thoc7_Hes1",
                    "type": null,
                    "score": null,
                    "reversable": false,
                    "correlations": {
                        "group1": 0.3879227632525353
                    },
                    "regulatory_source": "Hes1",
                    "regulatory_target": "Thoc7"
                },
                "Tkt_Hes1": {
                    "id": "Tkt_Hes1",
                    "type": null,
                    "score": null,
                    "reversable": false,
                    "correlations": {
                        "group1": 0.373547798670229
                    },
                    "regulatory_source": "Hes1",
                    "regulatory_target": "Tkt"
                },
                "Tmem97_Hes1": {
                    "id": "Tmem97_Hes1",
                    "type": null,
                    "score": null,
                    "reversable": false,
                    "correlations": {
                        "group1": 0.27733876058672935
                    },
                    "regulatory_source": "Hes1",
                    "regulatory_target": "Tmem97"
                },
                "Tmpo_Hes1": {
                    "id": "Tmpo_Hes1",
                    "type": null,
                    "score": null,
                    "reversable": false,
                    "correlations": {
                        "group1": 0.34091530647376594
                    },
                    "regulatory_source": "Hes1",
                    "regulatory_target": "Tmpo"
                },
                "Tomm70a_Hes1": {
                    "id": "Tomm70a_Hes1",
                    "type": null,
                    "score": null,
                    "reversable": false,
                    "correlations": {
                        "group1": 0.36821989194505117
                    },
                    "regulatory_source": "Hes1",
                    "regulatory_target": "Tomm70a"
                },
                "Top1_Hes1": {
                    "id": "Top1_Hes1",
                    "type": null,
                    "score": null,
                    "reversable": false,
                    "correlations": {
                        "group1": 0.46620581160655483
                    },
                    "regulatory_source": "Hes1",
                    "regulatory_target": "Top1"
                },
                "Tpr_Hes1": {
                    "id": "Tpr_Hes1",
                    "type": null,
                    "score": null,
                    "reversable": false,
                    "correlations": {
                        "group1": 0.41932117986132933
                    },
                    "regulatory_source": "Hes1",
                    "regulatory_target": "Tpr"
                },
                "Tpt1_Hes1": {
                    "id": "Tpt1_Hes1",
                    "type": null,
                    "score": null,
                    "reversable": false,
                    "correlations": {
                        "group1": 0.6257759825183288
                    },
                    "regulatory_source": "Hes1",
                    "regulatory_target": "Tpt1"
                },
                "Trnau1ap_Hes1": {
                    "id": "Trnau1ap_Hes1",
                    "type": null,
                    "score": null,
                    "reversable": false,
                    "correlations": {
                        "group1": 0.34419934020037996
                    },
                    "regulatory_source": "Hes1",
                    "regulatory_target": "Trnau1ap"
                },
                "Tsfm_Hes1": {
                    "id": "Tsfm_Hes1",
                    "type": null,
                    "score": null,
                    "reversable": false,
                    "correlations": {
                        "group1": 0.3624450312025284
                    },
                    "regulatory_source": "Hes1",
                    "regulatory_target": "Tsfm"
                },
                "Tsg101_Hes1": {
                    "id": "Tsg101_Hes1",
                    "type": null,
                    "score": null,
                    "reversable": false,
                    "correlations": {
                        "group1": 0.4269161043590097
                    },
                    "regulatory_source": "Hes1",
                    "regulatory_target": "Tsg101"
                },
                "Tsn_Hes1": {
                    "id": "Tsn_Hes1",
                    "type": null,
                    "score": null,
                    "reversable": false,
                    "correlations": {
                        "group1": 0.5151050912205433
                    },
                    "regulatory_source": "Hes1",
                    "regulatory_target": "Tsn"
                },
                "Txn1_Hes1": {
                    "id": "Txn1_Hes1",
                    "type": null,
                    "score": null,
                    "reversable": false,
                    "correlations": {
                        "group1": 0.5438172291905548
                    },
                    "regulatory_source": "Hes1",
                    "regulatory_target": "Txn1"
                },
                "Txnl1_Hes1": {
                    "id": "Txnl1_Hes1",
                    "type": null,
                    "score": null,
                    "reversable": false,
                    "correlations": {
                        "group1": 0.5484137799589918
                    },
                    "regulatory_source": "Hes1",
                    "regulatory_target": "Txnl1"
                },
                "Txnl4a_Hes1": {
                    "id": "Txnl4a_Hes1",
                    "type": null,
                    "score": null,
                    "reversable": false,
                    "correlations": {
                        "group1": 0.4334916596081186
                    },
                    "regulatory_source": "Hes1",
                    "regulatory_target": "Txnl4a"
                },
                "U2af1_Hes1": {
                    "id": "U2af1_Hes1",
                    "type": null,
                    "score": null,
                    "reversable": false,
                    "correlations": {
                        "group1": 0.5473001862240929
                    },
                    "regulatory_source": "Hes1",
                    "regulatory_target": "U2af1"
                },
                "Ubald2_Hes1": {
                    "id": "Ubald2_Hes1",
                    "type": null,
                    "score": null,
                    "reversable": false,
                    "correlations": {
                        "group1": 0.21410376895731514
                    },
                    "regulatory_source": "Hes1",
                    "regulatory_target": "Ubald2"
                },
                "Ubb_Hes1": {
                    "id": "Ubb_Hes1",
                    "type": null,
                    "score": null,
                    "reversable": false,
                    "correlations": {
                        "group1": 0.5554778885466953
                    },
                    "regulatory_source": "Hes1",
                    "regulatory_target": "Ubb"
                },
                "Ube2d3_Hes1": {
                    "id": "Ube2d3_Hes1",
                    "type": null,
                    "score": null,
                    "reversable": false,
                    "correlations": {
                        "group1": 0.4516166428179836
                    },
                    "regulatory_source": "Hes1",
                    "regulatory_target": "Ube2d3"
                },
                "Ube2i_Hes1": {
                    "id": "Ube2i_Hes1",
                    "type": null,
                    "score": null,
                    "reversable": false,
                    "correlations": {
                        "group1": 0.5758055735759233
                    },
                    "regulatory_source": "Hes1",
                    "regulatory_target": "Ube2i"
                },
                "Ube2k_Hes1": {
                    "id": "Ube2k_Hes1",
                    "type": null,
                    "score": null,
                    "reversable": false,
                    "correlations": {
                        "group1": 0.385296336845855
                    },
                    "regulatory_source": "Hes1",
                    "regulatory_target": "Ube2k"
                },
                "Ube2n_Hes1": {
                    "id": "Ube2n_Hes1",
                    "type": null,
                    "score": null,
                    "reversable": false,
                    "correlations": {
                        "group1": 0.46931205976064005
                    },
                    "regulatory_source": "Hes1",
                    "regulatory_target": "Ube2n"
                },
                "Ube2s_Hes1": {
                    "id": "Ube2s_Hes1",
                    "type": null,
                    "score": null,
                    "reversable": false,
                    "correlations": {
                        "group1": 0.20207769384763977
                    },
                    "regulatory_source": "Hes1",
                    "regulatory_target": "Ube2s"
                },
                "Ube2v2_Hes1": {
                    "id": "Ube2v2_Hes1",
                    "type": null,
                    "score": null,
                    "reversable": false,
                    "correlations": {
                        "group1": 0.4775557817958826
                    },
                    "regulatory_source": "Hes1",
                    "regulatory_target": "Ube2v2"
                },
                "Ubxn1_Hes1": {
                    "id": "Ubxn1_Hes1",
                    "type": null,
                    "score": null,
                    "reversable": false,
                    "correlations": {
                        "group1": 0.407785540779874
                    },
                    "regulatory_source": "Hes1",
                    "regulatory_target": "Ubxn1"
                },
                "Uchl5_Hes1": {
                    "id": "Uchl5_Hes1",
                    "type": null,
                    "score": null,
                    "reversable": false,
                    "correlations": {
                        "group1": 0.3711359241365811
                    },
                    "regulatory_source": "Hes1",
                    "regulatory_target": "Uchl5"
                },
                "Usmg5_Hes1": {
                    "id": "Usmg5_Hes1",
                    "type": null,
                    "score": null,
                    "reversable": false,
                    "correlations": {
                        "group1": 0.47665471674769816
                    },
                    "regulatory_source": "Hes1",
                    "regulatory_target": "Usmg5"
                },
                "Utp3_Hes1": {
                    "id": "Utp3_Hes1",
                    "type": null,
                    "score": null,
                    "reversable": false,
                    "correlations": {
                        "group1": 0.41723854556328543
                    },
                    "regulatory_source": "Hes1",
                    "regulatory_target": "Utp3"
                },
                "Vapa_Hes1": {
                    "id": "Vapa_Hes1",
                    "type": null,
                    "score": null,
                    "reversable": false,
                    "correlations": {
                        "group1": 0.5607752183294507
                    },
                    "regulatory_source": "Hes1",
                    "regulatory_target": "Vapa"
                },
                "Vdac1_Hes1": {
                    "id": "Vdac1_Hes1",
                    "type": null,
                    "score": null,
                    "reversable": false,
                    "correlations": {
                        "group1": 0.48653112240161467
                    },
                    "regulatory_source": "Hes1",
                    "regulatory_target": "Vdac1"
                },
                "Vdac2_Hes1": {
                    "id": "Vdac2_Hes1",
                    "type": null,
                    "score": null,
                    "reversable": false,
                    "correlations": {
                        "group1": 0.5158063549773763
                    },
                    "regulatory_source": "Hes1",
                    "regulatory_target": "Vdac2"
                },
                "Wdr5_Hes1": {
                    "id": "Wdr5_Hes1",
                    "type": null,
                    "score": null,
                    "reversable": false,
                    "correlations": {
                        "group1": 0.3780551117201395
                    },
                    "regulatory_source": "Hes1",
                    "regulatory_target": "Wdr5"
                },
                "Wdr89_Hes1": {
                    "id": "Wdr89_Hes1",
                    "type": null,
                    "score": null,
                    "reversable": false,
                    "correlations": {
                        "group1": 0.3379336663912525
                    },
                    "regulatory_source": "Hes1",
                    "regulatory_target": "Wdr89"
                },
                "Wtap_Hes1": {
                    "id": "Wtap_Hes1",
                    "type": null,
                    "score": null,
                    "reversable": false,
                    "correlations": {
                        "group1": 0.3849998674000742
                    },
                    "regulatory_source": "Hes1",
                    "regulatory_target": "Wtap"
                },
                "Ybx3_Hes1": {
                    "id": "Ybx3_Hes1",
                    "type": null,
                    "score": null,
                    "reversable": false,
                    "correlations": {
                        "group1": 0.3343617953431114
                    },
                    "regulatory_source": "Hes1",
                    "regulatory_target": "Ybx3"
                },
                "Yif1b_Hes1": {
                    "id": "Yif1b_Hes1",
                    "type": null,
                    "score": null,
                    "reversable": false,
                    "correlations": {
                        "group1": 0.45582365138467945
                    },
                    "regulatory_source": "Hes1",
                    "regulatory_target": "Yif1b"
                },
                "Yrdc_Hes1": {
                    "id": "Yrdc_Hes1",
                    "type": null,
                    "score": null,
                    "reversable": false,
                    "correlations": {
                        "group1": 0.2997857911270363
                    },
                    "regulatory_source": "Hes1",
                    "regulatory_target": "Yrdc"
                },
                "Ythdc1_Hes1": {
                    "id": "Ythdc1_Hes1",
                    "type": null,
                    "score": null,
                    "reversable": false,
                    "correlations": {
                        "group1": 0.24169630644385642
                    },
                    "regulatory_source": "Hes1",
                    "regulatory_target": "Ythdc1"
                },
                "Ywhab_Hes1": {
                    "id": "Ywhab_Hes1",
                    "type": null,
                    "score": null,
                    "reversable": false,
                    "correlations": {
                        "group1": 0.5345387042824343
                    },
                    "regulatory_source": "Hes1",
                    "regulatory_target": "Ywhab"
                },
                "Ywhah_Hes1": {
                    "id": "Ywhah_Hes1",
                    "type": null,
                    "score": null,
                    "reversable": false,
                    "correlations": {
                        "group1": 0.5172699384677767
                    },
                    "regulatory_source": "Hes1",
                    "regulatory_target": "Ywhah"
                },
                "Ywhaq_Hes1": {
                    "id": "Ywhaq_Hes1",
                    "type": null,
                    "score": null,
                    "reversable": false,
                    "correlations": {
                        "group1": 0.5128475120402597
                    },
                    "regulatory_source": "Hes1",
                    "regulatory_target": "Ywhaq"
                },
                "Ywhaz_Hes1": {
                    "id": "Ywhaz_Hes1",
                    "type": null,
                    "score": null,
                    "reversable": false,
                    "correlations": {
                        "group1": 0.32921203041616387
                    },
                    "regulatory_source": "Hes1",
                    "regulatory_target": "Ywhaz"
                },
                "Zc3h15_Hes1": {
                    "id": "Zc3h15_Hes1",
                    "type": null,
                    "score": null,
                    "reversable": false,
                    "correlations": {
                        "group1": 0.5107395771120377
                    },
                    "regulatory_source": "Hes1",
                    "regulatory_target": "Zc3h15"
                },
                "Zfp706_Hes1": {
                    "id": "Zfp706_Hes1",
                    "type": null,
                    "score": null,
                    "reversable": false,
                    "correlations": {
                        "group1": 0.4591262030348519
                    },
                    "regulatory_source": "Hes1",
                    "regulatory_target": "Zfp706"
                },
                "Id2_1110008F13Rik": {
                    "id": "Id2_1110008F13Rik",
                    "type": null,
                    "score": null,
                    "reversable": false,
                    "correlations": {
                        "group1": 0.4788320499763296
                    },
                    "regulatory_source": "Id2",
                    "regulatory_target": "1110008F13Rik"
                },
                "Id2_1810037I17Rik": {
                    "id": "Id2_1810037I17Rik",
                    "type": null,
                    "score": null,
                    "reversable": false,
                    "correlations": {
                        "group1": 0.4742500400777614
                    },
                    "regulatory_source": "Id2",
                    "regulatory_target": "1810037I17Rik"
                },
                "Id2_2010107E04Rik": {
                    "id": "Id2_2010107E04Rik",
                    "type": null,
                    "score": null,
                    "reversable": false,
                    "correlations": {
                        "group1": 0.3879257030809198
                    },
                    "regulatory_source": "Id2",
                    "regulatory_target": "2010107E04Rik"
                },
                "Id2_2310036O22Rik": {
                    "id": "Id2_2310036O22Rik",
                    "type": null,
                    "score": null,
                    "reversable": false,
                    "correlations": {
                        "group1": 0.5808899789710675
                    },
                    "regulatory_source": "Id2",
                    "regulatory_target": "2310036O22Rik"
                },
                "Id2_Abcf1": {
                    "id": "Id2_Abcf1",
                    "type": null,
                    "score": null,
                    "reversable": false,
                    "correlations": {
                        "group1": 0.34384486859690155
                    },
                    "regulatory_source": "Id2",
                    "regulatory_target": "Abcf1"
                },
                "Id2_Actg1": {
                    "id": "Id2_Actg1",
                    "type": null,
                    "score": null,
                    "reversable": false,
                    "correlations": {
                        "group1": 0.5342251851583262
                    },
                    "regulatory_source": "Id2",
                    "regulatory_target": "Actg1"
                },
                "Id2_Alyref": {
                    "id": "Id2_Alyref",
                    "type": null,
                    "score": null,
                    "reversable": false,
                    "correlations": {
                        "group1": 0.3918564751181366
                    },
                    "regulatory_source": "Id2",
                    "regulatory_target": "Alyref"
                },
                "Id2_Anapc11": {
                    "id": "Id2_Anapc11",
                    "type": null,
                    "score": null,
                    "reversable": false,
                    "correlations": {
                        "group1": 0.29436745976535905
                    },
                    "regulatory_source": "Id2",
                    "regulatory_target": "Anapc11"
                },
                "Id2_Anxa5": {
                    "id": "Id2_Anxa5",
                    "type": null,
                    "score": null,
                    "reversable": false,
                    "correlations": {
                        "group1": 0.5153147167974286
                    },
                    "regulatory_source": "Id2",
                    "regulatory_target": "Anxa5"
                },
                "Id2_Arf1": {
                    "id": "Id2_Arf1",
                    "type": null,
                    "score": null,
                    "reversable": false,
                    "correlations": {
                        "group1": 0.4210165698902292
                    },
                    "regulatory_source": "Id2",
                    "regulatory_target": "Arf1"
                },
                "Id2_Arhgdia": {
                    "id": "Id2_Arhgdia",
                    "type": null,
                    "score": null,
                    "reversable": false,
                    "correlations": {
                        "group1": 0.41469280912258705
                    },
                    "regulatory_source": "Id2",
                    "regulatory_target": "Arhgdia"
                },
                "Id2_Arpc2": {
                    "id": "Id2_Arpc2",
                    "type": null,
                    "score": null,
                    "reversable": false,
                    "correlations": {
                        "group1": 0.38307188878141646
                    },
                    "regulatory_source": "Id2",
                    "regulatory_target": "Arpc2"
                },
                "Id2_Arpc3": {
                    "id": "Id2_Arpc3",
                    "type": null,
                    "score": null,
                    "reversable": false,
                    "correlations": {
                        "group1": 0.3032398890929917
                    },
                    "regulatory_source": "Id2",
                    "regulatory_target": "Arpc3"
                },
                "Id2_Atp5c1": {
                    "id": "Id2_Atp5c1",
                    "type": null,
                    "score": null,
                    "reversable": false,
                    "correlations": {
                        "group1": 0.5016330157996858
                    },
                    "regulatory_source": "Id2",
                    "regulatory_target": "Atp5c1"
                },
                "Id2_Atp5d": {
                    "id": "Id2_Atp5d",
                    "type": null,
                    "score": null,
                    "reversable": false,
                    "correlations": {
                        "group1": 0.4607855166819481
                    },
                    "regulatory_source": "Id2",
                    "regulatory_target": "Atp5d"
                },
                "Id2_Atp5g2": {
                    "id": "Id2_Atp5g2",
                    "type": null,
                    "score": null,
                    "reversable": false,
                    "correlations": {
                        "group1": 0.5049151746157485
                    },
                    "regulatory_source": "Id2",
                    "regulatory_target": "Atp5g2"
                },
                "Id2_Atp5h": {
                    "id": "Id2_Atp5h",
                    "type": null,
                    "score": null,
                    "reversable": false,
                    "correlations": {
                        "group1": 0.4521969308923873
                    },
                    "regulatory_source": "Id2",
                    "regulatory_target": "Atp5h"
                },
                "Id2_Avpi1": {
                    "id": "Id2_Avpi1",
                    "type": null,
                    "score": null,
                    "reversable": false,
                    "correlations": {
                        "group1": 0.2806674020043084
                    },
                    "regulatory_source": "Id2",
                    "regulatory_target": "Avpi1"
                },
                "Id2_Bcas2": {
                    "id": "Id2_Bcas2",
                    "type": null,
                    "score": null,
                    "reversable": false,
                    "correlations": {
                        "group1": 0.3163023826771915
                    },
                    "regulatory_source": "Id2",
                    "regulatory_target": "Bcas2"
                },
                "Id2_Birc5": {
                    "id": "Id2_Birc5",
                    "type": null,
                    "score": null,
                    "reversable": false,
                    "correlations": {
                        "group1": 0.5295810251582013
                    },
                    "regulatory_source": "Id2",
                    "regulatory_target": "Birc5"
                },
                "Id2_Bola3": {
                    "id": "Id2_Bola3",
                    "type": null,
                    "score": null,
                    "reversable": false,
                    "correlations": {
                        "group1": 0.4095531817215806
                    },
                    "regulatory_source": "Id2",
                    "regulatory_target": "Bola3"
                },
                "Id2_Brd2": {
                    "id": "Id2_Brd2",
                    "type": null,
                    "score": null,
                    "reversable": false,
                    "correlations": {
                        "group1": 0.37274507823224345
                    },
                    "regulatory_source": "Id2",
                    "regulatory_target": "Brd2"
                },
                "Id2_Cald1": {
                    "id": "Id2_Cald1",
                    "type": null,
                    "score": null,
                    "reversable": false,
                    "correlations": {
                        "group1": 0.43866979715173743
                    },
                    "regulatory_source": "Id2",
                    "regulatory_target": "Cald1"
                },
                "Id2_Capns1": {
                    "id": "Id2_Capns1",
                    "type": null,
                    "score": null,
                    "reversable": false,
                    "correlations": {
                        "group1": 0.3649869159351682
                    },
                    "regulatory_source": "Id2",
                    "regulatory_target": "Capns1"
                },
                "Id2_Cbx1": {
                    "id": "Id2_Cbx1",
                    "type": null,
                    "score": null,
                    "reversable": false,
                    "correlations": {
                        "group1": 0.33413932984790984
                    },
                    "regulatory_source": "Id2",
                    "regulatory_target": "Cbx1"
                },
                "Id2_Ccna2": {
                    "id": "Id2_Ccna2",
                    "type": null,
                    "score": null,
                    "reversable": false,
                    "correlations": {
                        "group1": 0.3331999235124383
                    },
                    "regulatory_source": "Id2",
                    "regulatory_target": "Ccna2"
                },
                "Id2_Cct3": {
                    "id": "Id2_Cct3",
                    "type": null,
                    "score": null,
                    "reversable": false,
                    "correlations": {
                        "group1": 0.42876156957281053
                    },
                    "regulatory_source": "Id2",
                    "regulatory_target": "Cct3"
                },
                "Id2_Cdc34": {
                    "id": "Id2_Cdc34",
                    "type": null,
                    "score": null,
                    "reversable": false,
                    "correlations": {
                        "group1": 0.34165890076408273
                    },
                    "regulatory_source": "Id2",
                    "regulatory_target": "Cdc34"
                },
                "Id2_Cisd1": {
                    "id": "Id2_Cisd1",
                    "type": null,
                    "score": null,
                    "reversable": false,
                    "correlations": {
                        "group1": 0.4848401983209103
                    },
                    "regulatory_source": "Id2",
                    "regulatory_target": "Cisd1"
                },
                "Id2_Cisd2": {
                    "id": "Id2_Cisd2",
                    "type": null,
                    "score": null,
                    "reversable": false,
                    "correlations": {
                        "group1": 0.45804967525740364
                    },
                    "regulatory_source": "Id2",
                    "regulatory_target": "Cisd2"
                },
                "Id2_Cks2": {
                    "id": "Id2_Cks2",
                    "type": null,
                    "score": null,
                    "reversable": false,
                    "correlations": {
                        "group1": 0.3708491321759343
                    },
                    "regulatory_source": "Id2",
                    "regulatory_target": "Cks2"
                },
                "Id2_Cox5b": {
                    "id": "Id2_Cox5b",
                    "type": null,
                    "score": null,
                    "reversable": false,
                    "correlations": {
                        "group1": 0.5916067861223927
                    },
                    "regulatory_source": "Id2",
                    "regulatory_target": "Cox5b"
                },
                "Id2_Cox7a2": {
                    "id": "Id2_Cox7a2",
                    "type": null,
                    "score": null,
                    "reversable": false,
                    "correlations": {
                        "group1": 0.4953684786579701
                    },
                    "regulatory_source": "Id2",
                    "regulatory_target": "Cox7a2"
                },
                "Id2_Csnk1a1": {
                    "id": "Id2_Csnk1a1",
                    "type": null,
                    "score": null,
                    "reversable": false,
                    "correlations": {
                        "group1": 0.472831921042248
                    },
                    "regulatory_source": "Id2",
                    "regulatory_target": "Csnk1a1"
                },
                "Id2_Ctbp1": {
                    "id": "Id2_Ctbp1",
                    "type": null,
                    "score": null,
                    "reversable": false,
                    "correlations": {
                        "group1": 0.36228881905381627
                    },
                    "regulatory_source": "Id2",
                    "regulatory_target": "Ctbp1"
                },
                "Id2_Dazap1": {
                    "id": "Id2_Dazap1",
                    "type": null,
                    "score": null,
                    "reversable": false,
                    "correlations": {
                        "group1": 0.26580853818095884
                    },
                    "regulatory_source": "Id2",
                    "regulatory_target": "Dazap1"
                },
                "Id2_Ddb1": {
                    "id": "Id2_Ddb1",
                    "type": null,
                    "score": null,
                    "reversable": false,
                    "correlations": {
                        "group1": 0.4045712971937588
                    },
                    "regulatory_source": "Id2",
                    "regulatory_target": "Ddb1"
                },
                "Id2_Dnajc3": {
                    "id": "Id2_Dnajc3",
                    "type": null,
                    "score": null,
                    "reversable": false,
                    "correlations": {
                        "group1": 0.30878293904403453
                    },
                    "regulatory_source": "Id2",
                    "regulatory_target": "Dnajc3"
                },
                "Id2_Dph3": {
                    "id": "Id2_Dph3",
                    "type": null,
                    "score": null,
                    "reversable": false,
                    "correlations": {
                        "group1": 0.536722853528869
                    },
                    "regulatory_source": "Id2",
                    "regulatory_target": "Dph3"
                },
                "Id2_Dynll1": {
                    "id": "Id2_Dynll1",
                    "type": null,
                    "score": null,
                    "reversable": false,
                    "correlations": {
                        "group1": 0.409734667472068
                    },
                    "regulatory_source": "Id2",
                    "regulatory_target": "Dynll1"
                },
                "Id2_Eef1d": {
                    "id": "Id2_Eef1d",
                    "type": null,
                    "score": null,
                    "reversable": false,
                    "correlations": {
                        "group1": 0.5650641210998668
                    },
                    "regulatory_source": "Id2",
                    "regulatory_target": "Eef1d"
                },
                "Id2_Eif1": {
                    "id": "Id2_Eif1",
                    "type": null,
                    "score": null,
                    "reversable": false,
                    "correlations": {
                        "group1": 0.509346018066483
                    },
                    "regulatory_source": "Id2",
                    "regulatory_target": "Eif1"
                },
                "Id2_Eif2s2": {
                    "id": "Id2_Eif2s2",
                    "type": null,
                    "score": null,
                    "reversable": false,
                    "correlations": {
                        "group1": 0.5453422465643877
                    },
                    "regulatory_source": "Id2",
                    "regulatory_target": "Eif2s2"
                },
                "Id2_Eif3a": {
                    "id": "Id2_Eif3a",
                    "type": null,
                    "score": null,
                    "reversable": false,
                    "correlations": {
                        "group1": 0.427654565402631
                    },
                    "regulatory_source": "Id2",
                    "regulatory_target": "Eif3a"
                },
                "Id2_Eif3k": {
                    "id": "Id2_Eif3k",
                    "type": null,
                    "score": null,
                    "reversable": false,
                    "correlations": {
                        "group1": 0.4347098533718255
                    },
                    "regulatory_source": "Id2",
                    "regulatory_target": "Eif3k"
                },
                "Id2_Emc10": {
                    "id": "Id2_Emc10",
                    "type": null,
                    "score": null,
                    "reversable": false,
                    "correlations": {
                        "group1": 0.3577078700362509
                    },
                    "regulatory_source": "Id2",
                    "regulatory_target": "Emc10"
                },
                "Id2_Erp29": {
                    "id": "Id2_Erp29",
                    "type": null,
                    "score": null,
                    "reversable": false,
                    "correlations": {
                        "group1": 0.3654047302772837
                    },
                    "regulatory_source": "Id2",
                    "regulatory_target": "Erp29"
                },
                "Id2_Exosc4": {
                    "id": "Id2_Exosc4",
                    "type": null,
                    "score": null,
                    "reversable": false,
                    "correlations": {
                        "group1": 0.271718488306537
                    },
                    "regulatory_source": "Id2",
                    "regulatory_target": "Exosc4"
                },
                "Id2_Exosc8": {
                    "id": "Id2_Exosc8",
                    "type": null,
                    "score": null,
                    "reversable": false,
                    "correlations": {
                        "group1": 0.4491537893113477
                    },
                    "regulatory_source": "Id2",
                    "regulatory_target": "Exosc8"
                },
                "Id2_Fam104a": {
                    "id": "Id2_Fam104a",
                    "type": null,
                    "score": null,
                    "reversable": false,
                    "correlations": {
                        "group1": 0.5149687444787494
                    },
                    "regulatory_source": "Id2",
                    "regulatory_target": "Fam104a"
                },
                "Id2_Fam49b": {
                    "id": "Id2_Fam49b",
                    "type": null,
                    "score": null,
                    "reversable": false,
                    "correlations": {
                        "group1": 0.33625493803239004
                    },
                    "regulatory_source": "Id2",
                    "regulatory_target": "Fam49b"
                },
                "Id2_Fermt2": {
                    "id": "Id2_Fermt2",
                    "type": null,
                    "score": null,
                    "reversable": false,
                    "correlations": {
                        "group1": 0.37359707827912764
                    },
                    "regulatory_source": "Id2",
                    "regulatory_target": "Fermt2"
                },
                "Id2_Fkbp1a": {
                    "id": "Id2_Fkbp1a",
                    "type": null,
                    "score": null,
                    "reversable": false,
                    "correlations": {
                        "group1": 0.411355733516807
                    },
                    "regulatory_source": "Id2",
                    "regulatory_target": "Fkbp1a"
                },
                "Id2_Gars": {
                    "id": "Id2_Gars",
                    "type": null,
                    "score": null,
                    "reversable": false,
                    "correlations": {
                        "group1": 0.5217377645607558
                    },
                    "regulatory_source": "Id2",
                    "regulatory_target": "Gars"
                },
                "Id2_Gemin7": {
                    "id": "Id2_Gemin7",
                    "type": null,
                    "score": null,
                    "reversable": false,
                    "correlations": {
                        "group1": 0.3679599853178955
                    },
                    "regulatory_source": "Id2",
                    "regulatory_target": "Gemin7"
                },
                "Id2_Get4": {
                    "id": "Id2_Get4",
                    "type": null,
                    "score": null,
                    "reversable": false,
                    "correlations": {
                        "group1": 0.3179576129671896
                    },
                    "regulatory_source": "Id2",
                    "regulatory_target": "Get4"
                },
                "Id2_Gm16286": {
                    "id": "Id2_Gm16286",
                    "type": null,
                    "score": null,
                    "reversable": false,
                    "correlations": {
                        "group1": 0.4180225060575052
                    },
                    "regulatory_source": "Id2",
                    "regulatory_target": "Gm16286"
                },
                "Id2_Got2": {
                    "id": "Id2_Got2",
                    "type": null,
                    "score": null,
                    "reversable": false,
                    "correlations": {
                        "group1": 0.3288262037456668
                    },
                    "regulatory_source": "Id2",
                    "regulatory_target": "Got2"
                },
                "Id2_H3f3b": {
                    "id": "Id2_H3f3b",
                    "type": null,
                    "score": null,
                    "reversable": false,
                    "correlations": {
                        "group1": 0.5130154409712836
                    },
                    "regulatory_source": "Id2",
                    "regulatory_target": "H3f3b"
                },
                "Id2_Hat1": {
                    "id": "Id2_Hat1",
                    "type": null,
                    "score": null,
                    "reversable": false,
                    "correlations": {
                        "group1": 0.24384676016076492
                    },
                    "regulatory_source": "Id2",
                    "regulatory_target": "Hat1"
                },
                "Id2_Hdgf": {
                    "id": "Id2_Hdgf",
                    "type": null,
                    "score": null,
                    "reversable": false,
                    "correlations": {
                        "group1": 0.52260243749999
                    },
                    "regulatory_source": "Id2",
                    "regulatory_target": "Hdgf"
                },
                "Id2_Hdlbp": {
                    "id": "Id2_Hdlbp",
                    "type": null,
                    "score": null,
                    "reversable": false,
                    "correlations": {
                        "group1": 0.6207863383776406
                    },
                    "regulatory_source": "Id2",
                    "regulatory_target": "Hdlbp"
                },
                "Id2_Hnrnph1": {
                    "id": "Id2_Hnrnph1",
                    "type": null,
                    "score": null,
                    "reversable": false,
                    "correlations": {
                        "group1": 0.2767195423131731
                    },
                    "regulatory_source": "Id2",
                    "regulatory_target": "Hnrnph1"
                },
                "Id2_Hnrnpk": {
                    "id": "Id2_Hnrnpk",
                    "type": null,
                    "score": null,
                    "reversable": false,
                    "correlations": {
                        "group1": 0.4076828718898107
                    },
                    "regulatory_source": "Id2",
                    "regulatory_target": "Hnrnpk"
                },
                "Id2_Hsp90aa1": {
                    "id": "Id2_Hsp90aa1",
                    "type": null,
                    "score": null,
                    "reversable": false,
                    "correlations": {
                        "group1": 0.3216825762608578
                    },
                    "regulatory_source": "Id2",
                    "regulatory_target": "Hsp90aa1"
                },
                "Id2_Ict1": {
                    "id": "Id2_Ict1",
                    "type": null,
                    "score": null,
                    "reversable": false,
                    "correlations": {
                        "group1": 0.5065958762702105
                    },
                    "regulatory_source": "Id2",
                    "regulatory_target": "Ict1"
                },
                "Iqgap1_Id2": {
                    "id": "Iqgap1_Id2",
                    "type": null,
                    "score": null,
                    "reversable": false,
                    "correlations": {
                        "group1": 0.5247521662711889
                    },
                    "regulatory_source": "Id2",
                    "regulatory_target": "Iqgap1"
                },
                "Khdrbs1_Id2": {
                    "id": "Khdrbs1_Id2",
                    "type": null,
                    "score": null,
                    "reversable": false,
                    "correlations": {
                        "group1": 0.47600954172090043
                    },
                    "regulatory_source": "Id2",
                    "regulatory_target": "Khdrbs1"
                },
                "Lmnb1_Id2": {
                    "id": "Lmnb1_Id2",
                    "type": null,
                    "score": null,
                    "reversable": false,
                    "correlations": {
                        "group1": 0.22140954939623872
                    },
                    "regulatory_source": "Id2",
                    "regulatory_target": "Lmnb1"
                },
                "Lrrc59_Id2": {
                    "id": "Lrrc59_Id2",
                    "type": null,
                    "score": null,
                    "reversable": false,
                    "correlations": {
                        "group1": 0.44826212794362263
                    },
                    "regulatory_source": "Id2",
                    "regulatory_target": "Lrrc59"
                },
                "Map1lc3b_Id2": {
                    "id": "Map1lc3b_Id2",
                    "type": null,
                    "score": null,
                    "reversable": false,
                    "correlations": {
                        "group1": 0.3635685661602425
                    },
                    "regulatory_source": "Id2",
                    "regulatory_target": "Map1lc3b"
                },
                "Mbd3_Id2": {
                    "id": "Mbd3_Id2",
                    "type": null,
                    "score": null,
                    "reversable": false,
                    "correlations": {
                        "group1": 0.4447521977895621
                    },
                    "regulatory_source": "Id2",
                    "regulatory_target": "Mbd3"
                },
                "Mesdc2_Id2": {
                    "id": "Mesdc2_Id2",
                    "type": null,
                    "score": null,
                    "reversable": false,
                    "correlations": {
                        "group1": 0.4072635962370886
                    },
                    "regulatory_source": "Id2",
                    "regulatory_target": "Mesdc2"
                },
                "Mettl9_Id2": {
                    "id": "Mettl9_Id2",
                    "type": null,
                    "score": null,
                    "reversable": false,
                    "correlations": {
                        "group1": 0.3409994376855565
                    },
                    "regulatory_source": "Id2",
                    "regulatory_target": "Mettl9"
                },
                "Mrpl12_Id2": {
                    "id": "Mrpl12_Id2",
                    "type": null,
                    "score": null,
                    "reversable": false,
                    "correlations": {
                        "group1": 0.3764260623789526
                    },
                    "regulatory_source": "Id2",
                    "regulatory_target": "Mrpl12"
                },
                "Mrpl20_Id2": {
                    "id": "Mrpl20_Id2",
                    "type": null,
                    "score": null,
                    "reversable": false,
                    "correlations": {
                        "group1": 0.43105827199811336
                    },
                    "regulatory_source": "Id2",
                    "regulatory_target": "Mrpl20"
                },
                "Mrps16_Id2": {
                    "id": "Mrps16_Id2",
                    "type": null,
                    "score": null,
                    "reversable": false,
                    "correlations": {
                        "group1": 0.33037978070771085
                    },
                    "regulatory_source": "Id2",
                    "regulatory_target": "Mrps16"
                },
                "Mrps24_Id2": {
                    "id": "Mrps24_Id2",
                    "type": null,
                    "score": null,
                    "reversable": false,
                    "correlations": {
                        "group1": 0.5546903351319883
                    },
                    "regulatory_source": "Id2",
                    "regulatory_target": "Mrps24"
                },
                "Mrps7_Id2": {
                    "id": "Mrps7_Id2",
                    "type": null,
                    "score": null,
                    "reversable": false,
                    "correlations": {
                        "group1": 0.2985393408700228
                    },
                    "regulatory_source": "Id2",
                    "regulatory_target": "Mrps7"
                },
                "Mtch2_Id2": {
                    "id": "Mtch2_Id2",
                    "type": null,
                    "score": null,
                    "reversable": false,
                    "correlations": {
                        "group1": 0.40686461225881465
                    },
                    "regulatory_source": "Id2",
                    "regulatory_target": "Mtch2"
                },
                "Naa50_Id2": {
                    "id": "Naa50_Id2",
                    "type": null,
                    "score": null,
                    "reversable": false,
                    "correlations": {
                        "group1": 0.31128706791166405
                    },
                    "regulatory_source": "Id2",
                    "regulatory_target": "Naa50"
                },
                "Ndufa6_Id2": {
                    "id": "Ndufa6_Id2",
                    "type": null,
                    "score": null,
                    "reversable": false,
                    "correlations": {
                        "group1": 0.34191988642595644
                    },
                    "regulatory_source": "Id2",
                    "regulatory_target": "Ndufa6"
                },
                "Ndufa8_Id2": {
                    "id": "Ndufa8_Id2",
                    "type": null,
                    "score": null,
                    "reversable": false,
                    "correlations": {
                        "group1": 0.32743119801376036
                    },
                    "regulatory_source": "Id2",
                    "regulatory_target": "Ndufa8"
                },
                "Ndufb10_Id2": {
                    "id": "Ndufb10_Id2",
                    "type": null,
                    "score": null,
                    "reversable": false,
                    "correlations": {
                        "group1": 0.3101706053186947
                    },
                    "regulatory_source": "Id2",
                    "regulatory_target": "Ndufb10"
                },
                "Ndufb6_Id2": {
                    "id": "Ndufb6_Id2",
                    "type": null,
                    "score": null,
                    "reversable": false,
                    "correlations": {
                        "group1": 0.37283784522694596
                    },
                    "regulatory_source": "Id2",
                    "regulatory_target": "Ndufb6"
                },
                "Ndufs6_Id2": {
                    "id": "Ndufs6_Id2",
                    "type": null,
                    "score": null,
                    "reversable": false,
                    "correlations": {
                        "group1": 0.24535586125742206
                    },
                    "regulatory_source": "Id2",
                    "regulatory_target": "Ndufs6"
                },
                "Ndufs7_Id2": {
                    "id": "Ndufs7_Id2",
                    "type": null,
                    "score": null,
                    "reversable": false,
                    "correlations": {
                        "group1": 0.4437975471913672
                    },
                    "regulatory_source": "Id2",
                    "regulatory_target": "Ndufs7"
                },
                "Ndufv1_Id2": {
                    "id": "Ndufv1_Id2",
                    "type": null,
                    "score": null,
                    "reversable": false,
                    "correlations": {
                        "group1": 0.27903664816345247
                    },
                    "regulatory_source": "Id2",
                    "regulatory_target": "Ndufv1"
                },
                "Nme1_Id2": {
                    "id": "Nme1_Id2",
                    "type": null,
                    "score": null,
                    "reversable": false,
                    "correlations": {
                        "group1": 0.4708467698561138
                    },
                    "regulatory_source": "Id2",
                    "regulatory_target": "Nme1"
                },
                "Nudt19_Id2": {
                    "id": "Nudt19_Id2",
                    "type": null,
                    "score": null,
                    "reversable": false,
                    "correlations": {
                        "group1": 0.3452921791441702
                    },
                    "regulatory_source": "Id2",
                    "regulatory_target": "Nudt19"
                },
                "Odc1_Id2": {
                    "id": "Odc1_Id2",
                    "type": null,
                    "score": null,
                    "reversable": false,
                    "correlations": {
                        "group1": 0.4484413414733451
                    },
                    "regulatory_source": "Id2",
                    "regulatory_target": "Odc1"
                },
                "Pa2g4_Id2": {
                    "id": "Pa2g4_Id2",
                    "type": null,
                    "score": null,
                    "reversable": false,
                    "correlations": {
                        "group1": 0.3950081577931989
                    },
                    "regulatory_source": "Id2",
                    "regulatory_target": "Pa2g4"
                },
                "Pafah1b1_Id2": {
                    "id": "Pafah1b1_Id2",
                    "type": null,
                    "score": null,
                    "reversable": false,
                    "correlations": {
                        "group1": 0.38167279825521333
                    },
                    "regulatory_source": "Id2",
                    "regulatory_target": "Pafah1b1"
                },
                "Park7_Id2": {
                    "id": "Park7_Id2",
                    "type": null,
                    "score": null,
                    "reversable": false,
                    "correlations": {
                        "group1": 0.5244033077796743
                    },
                    "regulatory_source": "Id2",
                    "regulatory_target": "Park7"
                },
                "Pcbp1_Id2": {
                    "id": "Pcbp1_Id2",
                    "type": null,
                    "score": null,
                    "reversable": false,
                    "correlations": {
                        "group1": 0.481860684439018
                    },
                    "regulatory_source": "Id2",
                    "regulatory_target": "Pcbp1"
                },
                "Pcbp2_Id2": {
                    "id": "Pcbp2_Id2",
                    "type": null,
                    "score": null,
                    "reversable": false,
                    "correlations": {
                        "group1": 0.4742665289677098
                    },
                    "regulatory_source": "Id2",
                    "regulatory_target": "Pcbp2"
                },
                "Pdcd5_Id2": {
                    "id": "Pdcd5_Id2",
                    "type": null,
                    "score": null,
                    "reversable": false,
                    "correlations": {
                        "group1": 0.48783033505734935
                    },
                    "regulatory_source": "Id2",
                    "regulatory_target": "Pdcd5"
                },
                "Pdcl3_Id2": {
                    "id": "Pdcl3_Id2",
                    "type": null,
                    "score": null,
                    "reversable": false,
                    "correlations": {
                        "group1": 0.264923393494709
                    },
                    "regulatory_source": "Id2",
                    "regulatory_target": "Pdcl3"
                },
                "Pfn1_Id2": {
                    "id": "Pfn1_Id2",
                    "type": null,
                    "score": null,
                    "reversable": false,
                    "correlations": {
                        "group1": 0.46289979922818925
                    },
                    "regulatory_source": "Id2",
                    "regulatory_target": "Pfn1"
                },
                "Pgam1_Id2": {
                    "id": "Pgam1_Id2",
                    "type": null,
                    "score": null,
                    "reversable": false,
                    "correlations": {
                        "group1": 0.3227203367460368
                    },
                    "regulatory_source": "Id2",
                    "regulatory_target": "Pgam1"
                },
                "Pgls_Id2": {
                    "id": "Pgls_Id2",
                    "type": null,
                    "score": null,
                    "reversable": false,
                    "correlations": {
                        "group1": 0.43468784513018277
                    },
                    "regulatory_source": "Id2",
                    "regulatory_target": "Pgls"
                },
                "Polr2c_Id2": {
                    "id": "Polr2c_Id2",
                    "type": null,
                    "score": null,
                    "reversable": false,
                    "correlations": {
                        "group1": 0.3985300519083123
                    },
                    "regulatory_source": "Id2",
                    "regulatory_target": "Polr2c"
                },
                "Polr2f_Id2": {
                    "id": "Polr2f_Id2",
                    "type": null,
                    "score": null,
                    "reversable": false,
                    "correlations": {
                        "group1": 0.39107366053848763
                    },
                    "regulatory_source": "Id2",
                    "regulatory_target": "Polr2f"
                },
                "Polr2j_Id2": {
                    "id": "Polr2j_Id2",
                    "type": null,
                    "score": null,
                    "reversable": false,
                    "correlations": {
                        "group1": 0.4981900618576973
                    },
                    "regulatory_source": "Id2",
                    "regulatory_target": "Polr2j"
                },
                "Psap_Id2": {
                    "id": "Psap_Id2",
                    "type": null,
                    "score": null,
                    "reversable": false,
                    "correlations": {
                        "group1": 0.3064111684384027
                    },
                    "regulatory_source": "Id2",
                    "regulatory_target": "Psap"
                },
                "Psma2_Id2": {
                    "id": "Psma2_Id2",
                    "type": null,
                    "score": null,
                    "reversable": false,
                    "correlations": {
                        "group1": 0.35309563253385795
                    },
                    "regulatory_source": "Id2",
                    "regulatory_target": "Psma2"
                },
                "Psmd3_Id2": {
                    "id": "Psmd3_Id2",
                    "type": null,
                    "score": null,
                    "reversable": false,
                    "correlations": {
                        "group1": 0.3549196348788892
                    },
                    "regulatory_source": "Id2",
                    "regulatory_target": "Psmd3"
                },
                "Ptma_Id2": {
                    "id": "Ptma_Id2",
                    "type": null,
                    "score": null,
                    "reversable": false,
                    "correlations": {
                        "group1": 0.4647460669732427
                    },
                    "regulatory_source": "Id2",
                    "regulatory_target": "Ptma"
                },
                "Rab10_Id2": {
                    "id": "Rab10_Id2",
                    "type": null,
                    "score": null,
                    "reversable": false,
                    "correlations": {
                        "group1": 0.37738212923721715
                    },
                    "regulatory_source": "Id2",
                    "regulatory_target": "Rab10"
                },
                "Rab14_Id2": {
                    "id": "Rab14_Id2",
                    "type": null,
                    "score": null,
                    "reversable": false,
                    "correlations": {
                        "group1": 0.5247378203436034
                    },
                    "regulatory_source": "Id2",
                    "regulatory_target": "Rab14"
                },
                "Rab18_Id2": {
                    "id": "Rab18_Id2",
                    "type": null,
                    "score": null,
                    "reversable": false,
                    "correlations": {
                        "group1": 0.3611215622240287
                    },
                    "regulatory_source": "Id2",
                    "regulatory_target": "Rab18"
                },
                "Rad23b_Id2": {
                    "id": "Rad23b_Id2",
                    "type": null,
                    "score": null,
                    "reversable": false,
                    "correlations": {
                        "group1": 0.4650109567958937
                    },
                    "regulatory_source": "Id2",
                    "regulatory_target": "Rad23b"
                },
                "Ranbp1_Id2": {
                    "id": "Ranbp1_Id2",
                    "type": null,
                    "score": null,
                    "reversable": false,
                    "correlations": {
                        "group1": 0.4576874926713523
                    },
                    "regulatory_source": "Id2",
                    "regulatory_target": "Ranbp1"
                },
                "Rbm39_Id2": {
                    "id": "Rbm39_Id2",
                    "type": null,
                    "score": null,
                    "reversable": false,
                    "correlations": {
                        "group1": 0.6065923384718739
                    },
                    "regulatory_source": "Id2",
                    "regulatory_target": "Rbm39"
                },
                "Rfc1_Id2": {
                    "id": "Rfc1_Id2",
                    "type": null,
                    "score": null,
                    "reversable": false,
                    "correlations": {
                        "group1": 0.40709055991967447
                    },
                    "regulatory_source": "Id2",
                    "regulatory_target": "Rfc1"
                },
                "Rhoa_Id2": {
                    "id": "Rhoa_Id2",
                    "type": null,
                    "score": null,
                    "reversable": false,
                    "correlations": {
                        "group1": 0.5486942758205959
                    },
                    "regulatory_source": "Id2",
                    "regulatory_target": "Rhoa"
                },
                "Rnf187_Id2": {
                    "id": "Rnf187_Id2",
                    "type": null,
                    "score": null,
                    "reversable": false,
                    "correlations": {
                        "group1": 0.4156001831067964
                    },
                    "regulatory_source": "Id2",
                    "regulatory_target": "Rnf187"
                },
                "Rpl12_Id2": {
                    "id": "Rpl12_Id2",
                    "type": null,
                    "score": null,
                    "reversable": false,
                    "correlations": {
                        "group1": 0.5981414814708625
                    },
                    "regulatory_source": "Id2",
                    "regulatory_target": "Rpl12"
                },
                "Rpl14_Id2": {
                    "id": "Rpl14_Id2",
                    "type": null,
                    "score": null,
                    "reversable": false,
                    "correlations": {
                        "group1": 0.5908281767606544
                    },
                    "regulatory_source": "Id2",
                    "regulatory_target": "Rpl14"
                },
                "Rpl19_Id2": {
                    "id": "Rpl19_Id2",
                    "type": null,
                    "score": null,
                    "reversable": false,
                    "correlations": {
                        "group1": 0.547170680860939
                    },
                    "regulatory_source": "Id2",
                    "regulatory_target": "Rpl19"
                },
                "Rpl22_Id2": {
                    "id": "Rpl22_Id2",
                    "type": null,
                    "score": null,
                    "reversable": false,
                    "correlations": {
                        "group1": 0.5350733802417472
                    },
                    "regulatory_source": "Id2",
                    "regulatory_target": "Rpl22"
                },
                "Rpl36_Id2": {
                    "id": "Rpl36_Id2",
                    "type": null,
                    "score": null,
                    "reversable": false,
                    "correlations": {
                        "group1": 0.5979051752745722
                    },
                    "regulatory_source": "Id2",
                    "regulatory_target": "Rpl36"
                },
                "Rpl36al_Id2": {
                    "id": "Rpl36al_Id2",
                    "type": null,
                    "score": null,
                    "reversable": false,
                    "correlations": {
                        "group1": 0.5160665403482462
                    },
                    "regulatory_source": "Id2",
                    "regulatory_target": "Rpl36al"
                },
                "Rpl7l1_Id2": {
                    "id": "Rpl7l1_Id2",
                    "type": null,
                    "score": null,
                    "reversable": false,
                    "correlations": {
                        "group1": 0.32781587724028244
                    },
                    "regulatory_source": "Id2",
                    "regulatory_target": "Rpl7l1"
                },
                "Rplp1_Id2": {
                    "id": "Rplp1_Id2",
                    "type": null,
                    "score": null,
                    "reversable": false,
                    "correlations": {
                        "group1": 0.5650742779730983
                    },
                    "regulatory_source": "Id2",
                    "regulatory_target": "Rplp1"
                },
                "Rps10_Id2": {
                    "id": "Rps10_Id2",
                    "type": null,
                    "score": null,
                    "reversable": false,
                    "correlations": {
                        "group1": 0.5799257635581102
                    },
                    "regulatory_source": "Id2",
                    "regulatory_target": "Rps10"
                },
                "Rrm2_Id2": {
                    "id": "Rrm2_Id2",
                    "type": null,
                    "score": null,
                    "reversable": false,
                    "correlations": {
                        "group1": 0.49955411082543977
                    },
                    "regulatory_source": "Id2",
                    "regulatory_target": "Rrm2"
                },
                "Rtn3_Id2": {
                    "id": "Rtn3_Id2",
                    "type": null,
                    "score": null,
                    "reversable": false,
                    "correlations": {
                        "group1": 0.48429789902006815
                    },
                    "regulatory_source": "Id2",
                    "regulatory_target": "Rtn3"
                },
                "S100a11_Id2": {
                    "id": "S100a11_Id2",
                    "type": null,
                    "score": null,
                    "reversable": false,
                    "correlations": {
                        "group1": 0.37736348893624627
                    },
                    "regulatory_source": "Id2",
                    "regulatory_target": "S100a11"
                },
                "Sdhd_Id2": {
                    "id": "Sdhd_Id2",
                    "type": null,
                    "score": null,
                    "reversable": false,
                    "correlations": {
                        "group1": 0.4813917552040495
                    },
                    "regulatory_source": "Id2",
                    "regulatory_target": "Sdhd"
                },
                "Sec61a1_Id2": {
                    "id": "Sec61a1_Id2",
                    "type": null,
                    "score": null,
                    "reversable": false,
                    "correlations": {
                        "group1": 0.45040958288299676
                    },
                    "regulatory_source": "Id2",
                    "regulatory_target": "Sec61a1"
                },
                "Set_Id2": {
                    "id": "Set_Id2",
                    "type": null,
                    "score": null,
                    "reversable": false,
                    "correlations": {
                        "group1": 0.3428833610163316
                    },
                    "regulatory_source": "Id2",
                    "regulatory_target": "Set"
                },
                "Sfpq_Id2": {
                    "id": "Sfpq_Id2",
                    "type": null,
                    "score": null,
                    "reversable": false,
                    "correlations": {
                        "group1": 0.3183388920812316
                    },
                    "regulatory_source": "Id2",
                    "regulatory_target": "Sfpq"
                },
                "Smarcc1_Id2": {
                    "id": "Smarcc1_Id2",
                    "type": null,
                    "score": null,
                    "reversable": false,
                    "correlations": {
                        "group1": 0.5406004806746237
                    },
                    "regulatory_source": "Id2",
                    "regulatory_target": "Smarcc1"
                },
                "Snrnp27_Id2": {
                    "id": "Snrnp27_Id2",
                    "type": null,
                    "score": null,
                    "reversable": false,
                    "correlations": {
                        "group1": 0.3559180974046429
                    },
                    "regulatory_source": "Id2",
                    "regulatory_target": "Snrnp27"
                },
                "Snw1_Id2": {
                    "id": "Snw1_Id2",
                    "type": null,
                    "score": null,
                    "reversable": false,
                    "correlations": {
                        "group1": 0.28565523445623087
                    },
                    "regulatory_source": "Id2",
                    "regulatory_target": "Snw1"
                },
                "Srp19_Id2": {
                    "id": "Srp19_Id2",
                    "type": null,
                    "score": null,
                    "reversable": false,
                    "correlations": {
                        "group1": 0.4444614578232649
                    },
                    "regulatory_source": "Id2",
                    "regulatory_target": "Srp19"
                },
                "Srp9_Id2": {
                    "id": "Srp9_Id2",
                    "type": null,
                    "score": null,
                    "reversable": false,
                    "correlations": {
                        "group1": 0.48917326535148625
                    },
                    "regulatory_source": "Id2",
                    "regulatory_target": "Srp9"
                },
                "Srrm1_Id2": {
                    "id": "Srrm1_Id2",
                    "type": null,
                    "score": null,
                    "reversable": false,
                    "correlations": {
                        "group1": 0.5034398937467898
                    },
                    "regulatory_source": "Id2",
                    "regulatory_target": "Srrm1"
                },
                "Srsf1_Id2": {
                    "id": "Srsf1_Id2",
                    "type": null,
                    "score": null,
                    "reversable": false,
                    "correlations": {
                        "group1": 0.38020500197909324
                    },
                    "regulatory_source": "Id2",
                    "regulatory_target": "Srsf1"
                },
                "Srsf2_Id2": {
                    "id": "Srsf2_Id2",
                    "type": null,
                    "score": null,
                    "reversable": false,
                    "correlations": {
                        "group1": 0.47703379194897394
                    },
                    "regulatory_source": "Id2",
                    "regulatory_target": "Srsf2"
                },
                "Srsf5_Id2": {
                    "id": "Srsf5_Id2",
                    "type": null,
                    "score": null,
                    "reversable": false,
                    "correlations": {
                        "group1": 0.5051087296386809
                    },
                    "regulatory_source": "Id2",
                    "regulatory_target": "Srsf5"
                },
                "Surf4_Id2": {
                    "id": "Surf4_Id2",
                    "type": null,
                    "score": null,
                    "reversable": false,
                    "correlations": {
                        "group1": 0.4797055779161026
                    },
                    "regulatory_source": "Id2",
                    "regulatory_target": "Surf4"
                },
                "Sys1_Id2": {
                    "id": "Sys1_Id2",
                    "type": null,
                    "score": null,
                    "reversable": false,
                    "correlations": {
                        "group1": 0.5122576315346706
                    },
                    "regulatory_source": "Id2",
                    "regulatory_target": "Sys1"
                },
                "Tardbp_Id2": {
                    "id": "Tardbp_Id2",
                    "type": null,
                    "score": null,
                    "reversable": false,
                    "correlations": {
                        "group1": 0.26557157657018404
                    },
                    "regulatory_source": "Id2",
                    "regulatory_target": "Tardbp"
                },
                "Tbca_Id2": {
                    "id": "Tbca_Id2",
                    "type": null,
                    "score": null,
                    "reversable": false,
                    "correlations": {
                        "group1": 0.4171043130045239
                    },
                    "regulatory_source": "Id2",
                    "regulatory_target": "Tbca"
                },
                "Tcf25_Id2": {
                    "id": "Tcf25_Id2",
                    "type": null,
                    "score": null,
                    "reversable": false,
                    "correlations": {
                        "group1": 0.40440846669984715
                    },
                    "regulatory_source": "Id2",
                    "regulatory_target": "Tcf25"
                },
                "Thyn1_Id2": {
                    "id": "Thyn1_Id2",
                    "type": null,
                    "score": null,
                    "reversable": false,
                    "correlations": {
                        "group1": 0.36592208115314545
                    },
                    "regulatory_source": "Id2",
                    "regulatory_target": "Thyn1"
                },
                "Timm8b_Id2": {
                    "id": "Timm8b_Id2",
                    "type": null,
                    "score": null,
                    "reversable": false,
                    "correlations": {
                        "group1": 0.4973704264627692
                    },
                    "regulatory_source": "Id2",
                    "regulatory_target": "Timm8b"
                },
                "Tkt_Id2": {
                    "id": "Tkt_Id2",
                    "type": null,
                    "score": null,
                    "reversable": false,
                    "correlations": {
                        "group1": 0.5072867958567114
                    },
                    "regulatory_source": "Id2",
                    "regulatory_target": "Tkt"
                },
                "Tomm20_Id2": {
                    "id": "Tomm20_Id2",
                    "type": null,
                    "score": null,
                    "reversable": false,
                    "correlations": {
                        "group1": 0.4305187130768668
                    },
                    "regulatory_source": "Id2",
                    "regulatory_target": "Tomm20"
                },
                "Top1_Id2": {
                    "id": "Top1_Id2",
                    "type": null,
                    "score": null,
                    "reversable": false,
                    "correlations": {
                        "group1": 0.3392965057984922
                    },
                    "regulatory_source": "Id2",
                    "regulatory_target": "Top1"
                },
                "Tpt1_Id2": {
                    "id": "Tpt1_Id2",
                    "type": null,
                    "score": null,
                    "reversable": false,
                    "correlations": {
                        "group1": 0.49154233546113324
                    },
                    "regulatory_source": "Id2",
                    "regulatory_target": "Tpt1"
                },
                "Txnl4a_Id2": {
                    "id": "Txnl4a_Id2",
                    "type": null,
                    "score": null,
                    "reversable": false,
                    "correlations": {
                        "group1": 0.38277422678021616
                    },
                    "regulatory_source": "Id2",
                    "regulatory_target": "Txnl4a"
                },
                "Ube2d2a_Id2": {
                    "id": "Ube2d2a_Id2",
                    "type": null,
                    "score": null,
                    "reversable": false,
                    "correlations": {
                        "group1": 0.48576759315373413
                    },
                    "regulatory_source": "Id2",
                    "regulatory_target": "Ube2d2a"
                },
                "Ube2n_Id2": {
                    "id": "Ube2n_Id2",
                    "type": null,
                    "score": null,
                    "reversable": false,
                    "correlations": {
                        "group1": 0.2971306576895875
                    },
                    "regulatory_source": "Id2",
                    "regulatory_target": "Ube2n"
                },
                "Ube2s_Id2": {
                    "id": "Ube2s_Id2",
                    "type": null,
                    "score": null,
                    "reversable": false,
                    "correlations": {
                        "group1": 0.515198579944358
                    },
                    "regulatory_source": "Id2",
                    "regulatory_target": "Ube2s"
                },
                "Uchl5_Id2": {
                    "id": "Uchl5_Id2",
                    "type": null,
                    "score": null,
                    "reversable": false,
                    "correlations": {
                        "group1": 0.2055364966536315
                    },
                    "regulatory_source": "Id2",
                    "regulatory_target": "Uchl5"
                },
                "Uqcc2_Id2": {
                    "id": "Uqcc2_Id2",
                    "type": null,
                    "score": null,
                    "reversable": false,
                    "correlations": {
                        "group1": 0.3509030305422262
                    },
                    "regulatory_source": "Id2",
                    "regulatory_target": "Uqcc2"
                },
                "Uqcrc1_Id2": {
                    "id": "Uqcrc1_Id2",
                    "type": null,
                    "score": null,
                    "reversable": false,
                    "correlations": {
                        "group1": 0.3564636814656522
                    },
                    "regulatory_source": "Id2",
                    "regulatory_target": "Uqcrc1"
                },
                "Vps29_Id2": {
                    "id": "Vps29_Id2",
                    "type": null,
                    "score": null,
                    "reversable": false,
                    "correlations": {
                        "group1": 0.2721471278012408
                    },
                    "regulatory_source": "Id2",
                    "regulatory_target": "Vps29"
                },
                "Wtap_Id2": {
                    "id": "Wtap_Id2",
                    "type": null,
                    "score": null,
                    "reversable": false,
                    "correlations": {
                        "group1": 0.42492463570719374
                    },
                    "regulatory_source": "Id2",
                    "regulatory_target": "Wtap"
                },
                "Yif1b_Id2": {
                    "id": "Yif1b_Id2",
                    "type": null,
                    "score": null,
                    "reversable": false,
                    "correlations": {
                        "group1": 0.493698522630056
                    },
                    "regulatory_source": "Id2",
                    "regulatory_target": "Yif1b"
                },
                "Znrd1_Id2": {
                    "id": "Znrd1_Id2",
                    "type": null,
                    "score": null,
                    "reversable": false,
                    "correlations": {
                        "group1": 0.2655522795070247
                    },
                    "regulatory_source": "Id2",
                    "regulatory_target": "Znrd1"
                },
                "Jun_0610007P14Rik": {
                    "id": "Jun_0610007P14Rik",
                    "type": null,
                    "score": null,
                    "reversable": false,
                    "correlations": {
                        "group1": 0.2153667695419278
                    },
                    "regulatory_source": "Jun",
                    "regulatory_target": "0610007P14Rik"
                },
                "Jun_1110004F10Rik": {
                    "id": "Jun_1110004F10Rik",
                    "type": null,
                    "score": null,
                    "reversable": false,
                    "correlations": {
                        "group1": 0.32886013957777377
                    },
                    "regulatory_source": "Jun",
                    "regulatory_target": "1110004F10Rik"
                },
                "Jun_1110008F13Rik": {
                    "id": "Jun_1110008F13Rik",
                    "type": null,
                    "score": null,
                    "reversable": false,
                    "correlations": {
                        "group1": 0.27617785469183176
                    },
                    "regulatory_source": "Jun",
                    "regulatory_target": "1110008F13Rik"
                },
                "Jun_1810022K09Rik": {
                    "id": "Jun_1810022K09Rik",
                    "type": null,
                    "score": null,
                    "reversable": false,
                    "correlations": {
                        "group1": 0.2918252152527561
                    },
                    "regulatory_source": "Jun",
                    "regulatory_target": "1810022K09Rik"
                },
                "Jun_2010107E04Rik": {
                    "id": "Jun_2010107E04Rik",
                    "type": null,
                    "score": null,
                    "reversable": false,
                    "correlations": {
                        "group1": 0.2746746767142922
                    },
                    "regulatory_source": "Jun",
                    "regulatory_target": "2010107E04Rik"
                },
                "Jun_2700060E02Rik": {
                    "id": "Jun_2700060E02Rik",
                    "type": null,
                    "score": null,
                    "reversable": false,
                    "correlations": {
                        "group1": 0.3688702300509821
                    },
                    "regulatory_source": "Jun",
                    "regulatory_target": "2700060E02Rik"
                },
                "Jun_2810004N23Rik": {
                    "id": "Jun_2810004N23Rik",
                    "type": null,
                    "score": null,
                    "reversable": false,
                    "correlations": {
                        "group1": 0.34793609932055936
                    },
                    "regulatory_source": "Jun",
                    "regulatory_target": "2810004N23Rik"
                },
                "Jun_2810428I15Rik": {
                    "id": "Jun_2810428I15Rik",
                    "type": null,
                    "score": null,
                    "reversable": false,
                    "correlations": {
                        "group1": 0.23583606206259272
                    },
                    "regulatory_source": "Jun",
                    "regulatory_target": "2810428I15Rik"
                },
                "Jun_Aars": {
                    "id": "Jun_Aars",
                    "type": null,
                    "score": null,
                    "reversable": false,
                    "correlations": {
                        "group1": 0.2657956613654552
                    },
                    "regulatory_source": "Jun",
                    "regulatory_target": "Aars"
                },
                "Jun_Acin1": {
                    "id": "Jun_Acin1",
                    "type": null,
                    "score": null,
                    "reversable": false,
                    "correlations": {
                        "group1": 0.4626834687074907
                    },
                    "regulatory_source": "Jun",
                    "regulatory_target": "Acin1"
                },
                "Jun_Acp1": {
                    "id": "Jun_Acp1",
                    "type": null,
                    "score": null,
                    "reversable": false,
                    "correlations": {
                        "group1": 0.21604977700793543
                    },
                    "regulatory_source": "Jun",
                    "regulatory_target": "Acp1"
                },
                "Jun_Actl6a": {
                    "id": "Jun_Actl6a",
                    "type": null,
                    "score": null,
                    "reversable": false,
                    "correlations": {
                        "group1": 0.2389776852279568
                    },
                    "regulatory_source": "Jun",
                    "regulatory_target": "Actl6a"
                },
                "Jun_Actr3": {
                    "id": "Jun_Actr3",
                    "type": null,
                    "score": null,
                    "reversable": false,
                    "correlations": {
                        "group1": 0.3493409125955462
                    },
                    "regulatory_source": "Jun",
                    "regulatory_target": "Actr3"
                },
                "Jun_Adh5": {
                    "id": "Jun_Adh5",
                    "type": null,
                    "score": null,
                    "reversable": false,
                    "correlations": {
                        "group1": 0.3368484211947251
                    },
                    "regulatory_source": "Jun",
                    "regulatory_target": "Adh5"
                },
                "Jun_Adprh": {
                    "id": "Jun_Adprh",
                    "type": null,
                    "score": null,
                    "reversable": false,
                    "correlations": {
                        "group1": 0.4001466858762228
                    },
                    "regulatory_source": "Jun",
                    "regulatory_target": "Adprh"
                },
                "Jun_Adss": {
                    "id": "Jun_Adss",
                    "type": null,
                    "score": null,
                    "reversable": false,
                    "correlations": {
                        "group1": 0.25082889282530285
                    },
                    "regulatory_source": "Jun",
                    "regulatory_target": "Adss"
                },
                "Jun_Ak6": {
                    "id": "Jun_Ak6",
                    "type": null,
                    "score": null,
                    "reversable": false,
                    "correlations": {
                        "group1": 0.31181981870180114
                    },
                    "regulatory_source": "Jun",
                    "regulatory_target": "Ak6"
                },
                "Jun_Akap12": {
                    "id": "Jun_Akap12",
                    "type": null,
                    "score": null,
                    "reversable": false,
                    "correlations": {
                        "group1": 0.38929999625504075
                    },
                    "regulatory_source": "Jun",
                    "regulatory_target": "Akap12"
                },
                "Jun_Anapc11": {
                    "id": "Jun_Anapc11",
                    "type": null,
                    "score": null,
                    "reversable": false,
                    "correlations": {
                        "group1": 0.2856060862935806
                    },
                    "regulatory_source": "Jun",
                    "regulatory_target": "Anapc11"
                },
                "Jun_Anapc13": {
                    "id": "Jun_Anapc13",
                    "type": null,
                    "score": null,
                    "reversable": false,
                    "correlations": {
                        "group1": 0.21324815473784786
                    },
                    "regulatory_source": "Jun",
                    "regulatory_target": "Anapc13"
                },
                "Jun_Anapc5": {
                    "id": "Jun_Anapc5",
                    "type": null,
                    "score": null,
                    "reversable": false,
                    "correlations": {
                        "group1": 0.26857453248652313
                    },
                    "regulatory_source": "Jun",
                    "regulatory_target": "Anapc5"
                },
                "Jun_Anp32a": {
                    "id": "Jun_Anp32a",
                    "type": null,
                    "score": null,
                    "reversable": false,
                    "correlations": {
                        "group1": 0.3457597223481836
                    },
                    "regulatory_source": "Jun",
                    "regulatory_target": "Anp32a"
                },
                "Jun_Anp32b": {
                    "id": "Jun_Anp32b",
                    "type": null,
                    "score": null,
                    "reversable": false,
                    "correlations": {
                        "group1": 0.24490787464025554
                    },
                    "regulatory_source": "Jun",
                    "regulatory_target": "Anp32b"
                },
                "Jun_Anp32e": {
                    "id": "Jun_Anp32e",
                    "type": null,
                    "score": null,
                    "reversable": false,
                    "correlations": {
                        "group1": 0.23100337596870993
                    },
                    "regulatory_source": "Jun",
                    "regulatory_target": "Anp32e"
                },
                "Jun_Ap2s1": {
                    "id": "Jun_Ap2s1",
                    "type": null,
                    "score": null,
                    "reversable": false,
                    "correlations": {
                        "group1": 0.356107038913053
                    },
                    "regulatory_source": "Jun",
                    "regulatory_target": "Ap2s1"
                },
                "Jun_Apex1": {
                    "id": "Jun_Apex1",
                    "type": null,
                    "score": null,
                    "reversable": false,
                    "correlations": {
                        "group1": 0.36117586313934513
                    },
                    "regulatory_source": "Jun",
                    "regulatory_target": "Apex1"
                },
                "Jun_Arf1": {
                    "id": "Jun_Arf1",
                    "type": null,
                    "score": null,
                    "reversable": false,
                    "correlations": {
                        "group1": 0.3488811359068766
                    },
                    "regulatory_source": "Jun",
                    "regulatory_target": "Arf1"
                },
                "Jun_Arhgdia": {
                    "id": "Jun_Arhgdia",
                    "type": null,
                    "score": null,
                    "reversable": false,
                    "correlations": {
                        "group1": 0.37820124338223204
                    },
                    "regulatory_source": "Jun",
                    "regulatory_target": "Arhgdia"
                },
                "Jun_Arl1": {
                    "id": "Jun_Arl1",
                    "type": null,
                    "score": null,
                    "reversable": false,
                    "correlations": {
                        "group1": 0.5081363741027484
                    },
                    "regulatory_source": "Jun",
                    "regulatory_target": "Arl1"
                },
                "Jun_Arpp19": {
                    "id": "Jun_Arpp19",
                    "type": null,
                    "score": null,
                    "reversable": false,
                    "correlations": {
                        "group1": 0.3254515416351572
                    },
                    "regulatory_source": "Jun",
                    "regulatory_target": "Arpp19"
                },
                "Jun_Asna1": {
                    "id": "Jun_Asna1",
                    "type": null,
                    "score": null,
                    "reversable": false,
                    "correlations": {
                        "group1": 0.21071912191942552
                    },
                    "regulatory_source": "Jun",
                    "regulatory_target": "Asna1"
                },
                "Jun_Asns": {
                    "id": "Jun_Asns",
                    "type": null,
                    "score": null,
                    "reversable": false,
                    "correlations": {
                        "group1": 0.38998308642491664
                    },
                    "regulatory_source": "Jun",
                    "regulatory_target": "Asns"
                },
                "Jun_Atox1": {
                    "id": "Jun_Atox1",
                    "type": null,
                    "score": null,
                    "reversable": false,
                    "correlations": {
                        "group1": 0.3130556268537914
                    },
                    "regulatory_source": "Jun",
                    "regulatory_target": "Atox1"
                },
                "Jun_Atp5a1": {
                    "id": "Jun_Atp5a1",
                    "type": null,
                    "score": null,
                    "reversable": false,
                    "correlations": {
                        "group1": 0.22910104640804607
                    },
                    "regulatory_source": "Jun",
                    "regulatory_target": "Atp5a1"
                },
                "Jun_Atp5b": {
                    "id": "Jun_Atp5b",
                    "type": null,
                    "score": null,
                    "reversable": false,
                    "correlations": {
                        "group1": 0.34954655359236714
                    },
                    "regulatory_source": "Jun",
                    "regulatory_target": "Atp5b"
                },
                "Jun_Atp5c1": {
                    "id": "Jun_Atp5c1",
                    "type": null,
                    "score": null,
                    "reversable": false,
                    "correlations": {
                        "group1": 0.23568683048094202
                    },
                    "regulatory_source": "Jun",
                    "regulatory_target": "Atp5c1"
                },
                "Jun_Atp5e": {
                    "id": "Jun_Atp5e",
                    "type": null,
                    "score": null,
                    "reversable": false,
                    "correlations": {
                        "group1": 0.2829108270491626
                    },
                    "regulatory_source": "Jun",
                    "regulatory_target": "Atp5e"
                },
                "Jun_Atp5f1": {
                    "id": "Jun_Atp5f1",
                    "type": null,
                    "score": null,
                    "reversable": false,
                    "correlations": {
                        "group1": 0.33359413728636306
                    },
                    "regulatory_source": "Jun",
                    "regulatory_target": "Atp5f1"
                },
                "Jun_Atp5g1": {
                    "id": "Jun_Atp5g1",
                    "type": null,
                    "score": null,
                    "reversable": false,
                    "correlations": {
                        "group1": 0.2251251127030516
                    },
                    "regulatory_source": "Jun",
                    "regulatory_target": "Atp5g1"
                },
                "Jun_Atp5g2": {
                    "id": "Jun_Atp5g2",
                    "type": null,
                    "score": null,
                    "reversable": false,
                    "correlations": {
                        "group1": 0.32614809302057485
                    },
                    "regulatory_source": "Jun",
                    "regulatory_target": "Atp5g2"
                },
                "Jun_Atp5g3": {
                    "id": "Jun_Atp5g3",
                    "type": null,
                    "score": null,
                    "reversable": false,
                    "correlations": {
                        "group1": 0.30442737015767973
                    },
                    "regulatory_source": "Jun",
                    "regulatory_target": "Atp5g3"
                },
                "Jun_Atp5h": {
                    "id": "Jun_Atp5h",
                    "type": null,
                    "score": null,
                    "reversable": false,
                    "correlations": {
                        "group1": 0.27630401292559553
                    },
                    "regulatory_source": "Jun",
                    "regulatory_target": "Atp5h"
                },
                "Jun_Atp5j": {
                    "id": "Jun_Atp5j",
                    "type": null,
                    "score": null,
                    "reversable": false,
                    "correlations": {
                        "group1": 0.33147810645998305
                    },
                    "regulatory_source": "Jun",
                    "regulatory_target": "Atp5j"
                },
                "Jun_Atp5k": {
                    "id": "Jun_Atp5k",
                    "type": null,
                    "score": null,
                    "reversable": false,
                    "correlations": {
                        "group1": 0.4676698529689757
                    },
                    "regulatory_source": "Jun",
                    "regulatory_target": "Atp5k"
                },
                "Jun_Atp5o": {
                    "id": "Jun_Atp5o",
                    "type": null,
                    "score": null,
                    "reversable": false,
                    "correlations": {
                        "group1": 0.21258284450137693
                    },
                    "regulatory_source": "Jun",
                    "regulatory_target": "Atp5o"
                },
                "Jun_Banf1": {
                    "id": "Jun_Banf1",
                    "type": null,
                    "score": null,
                    "reversable": false,
                    "correlations": {
                        "group1": 0.3258715234386652
                    },
                    "regulatory_source": "Jun",
                    "regulatory_target": "Banf1"
                },
                "Jun_Bccip": {
                    "id": "Jun_Bccip",
                    "type": null,
                    "score": null,
                    "reversable": false,
                    "correlations": {
                        "group1": 0.22403122929924724
                    },
                    "regulatory_source": "Jun",
                    "regulatory_target": "Bccip"
                },
                "Jun_Bclaf1": {
                    "id": "Jun_Bclaf1",
                    "type": null,
                    "score": null,
                    "reversable": false,
                    "correlations": {
                        "group1": 0.35183088085612546
                    },
                    "regulatory_source": "Jun",
                    "regulatory_target": "Bclaf1"
                },
                "Jun_Bola2": {
                    "id": "Jun_Bola2",
                    "type": null,
                    "score": null,
                    "reversable": false,
                    "correlations": {
                        "group1": 0.20005367634319673
                    },
                    "regulatory_source": "Jun",
                    "regulatory_target": "Bola2"
                },
                "Jun_Brix1": {
                    "id": "Jun_Brix1",
                    "type": null,
                    "score": null,
                    "reversable": false,
                    "correlations": {
                        "group1": 0.33235716407964844
                    },
                    "regulatory_source": "Jun",
                    "regulatory_target": "Brix1"
                },
                "Jun_Btf3": {
                    "id": "Jun_Btf3",
                    "type": null,
                    "score": null,
                    "reversable": false,
                    "correlations": {
                        "group1": 0.32060540043141855
                    },
                    "regulatory_source": "Jun",
                    "regulatory_target": "Btf3"
                },
                "Jun_Btf3l4": {
                    "id": "Jun_Btf3l4",
                    "type": null,
                    "score": null,
                    "reversable": false,
                    "correlations": {
                        "group1": 0.211791134814124
                    },
                    "regulatory_source": "Jun",
                    "regulatory_target": "Btf3l4"
                },
                "Jun_Btg2": {
                    "id": "Jun_Btg2",
                    "type": null,
                    "score": null,
                    "reversable": false,
                    "correlations": {
                        "group1": 0.3416442250745577
                    },
                    "regulatory_source": "Jun",
                    "regulatory_target": "Btg2"
                },
                "Jun_Bud31": {
                    "id": "Jun_Bud31",
                    "type": null,
                    "score": null,
                    "reversable": false,
                    "correlations": {
                        "group1": 0.3720775047194172
                    },
                    "regulatory_source": "Jun",
                    "regulatory_target": "Bud31"
                },
                "Jun_Bzw1": {
                    "id": "Jun_Bzw1",
                    "type": null,
                    "score": null,
                    "reversable": false,
                    "correlations": {
                        "group1": 0.26726694754930397
                    },
                    "regulatory_source": "Jun",
                    "regulatory_target": "Bzw1"
                },
                "Jun_Bzw2": {
                    "id": "Jun_Bzw2",
                    "type": null,
                    "score": null,
                    "reversable": false,
                    "correlations": {
                        "group1": 0.29138562241110294
                    },
                    "regulatory_source": "Jun",
                    "regulatory_target": "Bzw2"
                },
                "Jun_C1qbp": {
                    "id": "Jun_C1qbp",
                    "type": null,
                    "score": null,
                    "reversable": false,
                    "correlations": {
                        "group1": 0.26361315846263994
                    },
                    "regulatory_source": "Jun",
                    "regulatory_target": "C1qbp"
                },
                "Jun_Cacybp": {
                    "id": "Jun_Cacybp",
                    "type": null,
                    "score": null,
                    "reversable": false,
                    "correlations": {
                        "group1": 0.30983245690955696
                    },
                    "regulatory_source": "Jun",
                    "regulatory_target": "Cacybp"
                },
                "Jun_Calm2": {
                    "id": "Jun_Calm2",
                    "type": null,
                    "score": null,
                    "reversable": false,
                    "correlations": {
                        "group1": 0.21061781097850424
                    },
                    "regulatory_source": "Jun",
                    "regulatory_target": "Calm2"
                },
                "Jun_Calm3": {
                    "id": "Jun_Calm3",
                    "type": null,
                    "score": null,
                    "reversable": false,
                    "correlations": {
                        "group1": 0.22537443751512629
                    },
                    "regulatory_source": "Jun",
                    "regulatory_target": "Calm3"
                },
                "Jun_Calr": {
                    "id": "Jun_Calr",
                    "type": null,
                    "score": null,
                    "reversable": false,
                    "correlations": {
                        "group1": 0.44686148867788256
                    },
                    "regulatory_source": "Jun",
                    "regulatory_target": "Calr"
                },
                "Jun_Caprin1": {
                    "id": "Jun_Caprin1",
                    "type": null,
                    "score": null,
                    "reversable": false,
                    "correlations": {
                        "group1": 0.4247726406812271
                    },
                    "regulatory_source": "Jun",
                    "regulatory_target": "Caprin1"
                },
                "Jun_Capza2": {
                    "id": "Jun_Capza2",
                    "type": null,
                    "score": null,
                    "reversable": false,
                    "correlations": {
                        "group1": 0.4117125830839955
                    },
                    "regulatory_source": "Jun",
                    "regulatory_target": "Capza2"
                },
                "Jun_Cbx1": {
                    "id": "Jun_Cbx1",
                    "type": null,
                    "score": null,
                    "reversable": false,
                    "correlations": {
                        "group1": 0.31726235856384494
                    },
                    "regulatory_source": "Jun",
                    "regulatory_target": "Cbx1"
                },
                "Jun_Cbx5": {
                    "id": "Jun_Cbx5",
                    "type": null,
                    "score": null,
                    "reversable": false,
                    "correlations": {
                        "group1": 0.22856927045027076
                    },
                    "regulatory_source": "Jun",
                    "regulatory_target": "Cbx5"
                },
                "Jun_Ccdc34": {
                    "id": "Jun_Ccdc34",
                    "type": null,
                    "score": null,
                    "reversable": false,
                    "correlations": {
                        "group1": 0.23976056772541748
                    },
                    "regulatory_source": "Jun",
                    "regulatory_target": "Ccdc34"
                },
                "Jun_Ccnb2": {
                    "id": "Jun_Ccnb2",
                    "type": null,
                    "score": null,
                    "reversable": false,
                    "correlations": {
                        "group1": 0.32594797018147126
                    },
                    "regulatory_source": "Jun",
                    "regulatory_target": "Ccnb2"
                },
                "Jun_Cct2": {
                    "id": "Jun_Cct2",
                    "type": null,
                    "score": null,
                    "reversable": false,
                    "correlations": {
                        "group1": 0.23772381191214723
                    },
                    "regulatory_source": "Jun",
                    "regulatory_target": "Cct2"
                },
                "Jun_Cct3": {
                    "id": "Jun_Cct3",
                    "type": null,
                    "score": null,
                    "reversable": false,
                    "correlations": {
                        "group1": 0.3196084361709377
                    },
                    "regulatory_source": "Jun",
                    "regulatory_target": "Cct3"
                },
                "Jun_Cct5": {
                    "id": "Jun_Cct5",
                    "type": null,
                    "score": null,
                    "reversable": false,
                    "correlations": {
                        "group1": 0.40125155377767746
                    },
                    "regulatory_source": "Jun",
                    "regulatory_target": "Cct5"
                },
                "Jun_Cct8": {
                    "id": "Jun_Cct8",
                    "type": null,
                    "score": null,
                    "reversable": false,
                    "correlations": {
                        "group1": 0.25761613900736136
                    },
                    "regulatory_source": "Jun",
                    "regulatory_target": "Cct8"
                },
                "Jun_Cd9": {
                    "id": "Jun_Cd9",
                    "type": null,
                    "score": null,
                    "reversable": false,
                    "correlations": {
                        "group1": 0.2917113123955038
                    },
                    "regulatory_source": "Jun",
                    "regulatory_target": "Cd9"
                },
                "Jun_Cdc34": {
                    "id": "Jun_Cdc34",
                    "type": null,
                    "score": null,
                    "reversable": false,
                    "correlations": {
                        "group1": 0.24248076548141903
                    },
                    "regulatory_source": "Jun",
                    "regulatory_target": "Cdc34"
                },
                "Jun_Cdc37": {
                    "id": "Jun_Cdc37",
                    "type": null,
                    "score": null,
                    "reversable": false,
                    "correlations": {
                        "group1": 0.3251425853262782
                    },
                    "regulatory_source": "Jun",
                    "regulatory_target": "Cdc37"
                },
                "Jun_Cdk4": {
                    "id": "Jun_Cdk4",
                    "type": null,
                    "score": null,
                    "reversable": false,
                    "correlations": {
                        "group1": 0.20201230548750274
                    },
                    "regulatory_source": "Jun",
                    "regulatory_target": "Cdk4"
                },
                "Jun_Cdv3": {
                    "id": "Jun_Cdv3",
                    "type": null,
                    "score": null,
                    "reversable": false,
                    "correlations": {
                        "group1": 0.20335581597293412
                    },
                    "regulatory_source": "Jun",
                    "regulatory_target": "Cdv3"
                },
                "Jun_Cebpz": {
                    "id": "Jun_Cebpz",
                    "type": null,
                    "score": null,
                    "reversable": false,
                    "correlations": {
                        "group1": 0.25296872798369757
                    },
                    "regulatory_source": "Jun",
                    "regulatory_target": "Cebpz"
                },
                "Jun_Cebpzos": {
                    "id": "Jun_Cebpzos",
                    "type": null,
                    "score": null,
                    "reversable": false,
                    "correlations": {
                        "group1": 0.2309934817726457
                    },
                    "regulatory_source": "Jun",
                    "regulatory_target": "Cebpzos"
                },
                "Jun_Cenpa": {
                    "id": "Jun_Cenpa",
                    "type": null,
                    "score": null,
                    "reversable": false,
                    "correlations": {
                        "group1": 0.3011523891709342
                    },
                    "regulatory_source": "Jun",
                    "regulatory_target": "Cenpa"
                },
                "Jun_Cetn3": {
                    "id": "Jun_Cetn3",
                    "type": null,
                    "score": null,
                    "reversable": false,
                    "correlations": {
                        "group1": 0.29431279319741455
                    },
                    "regulatory_source": "Jun",
                    "regulatory_target": "Cetn3"
                },
                "Jun_Cfdp1": {
                    "id": "Jun_Cfdp1",
                    "type": null,
                    "score": null,
                    "reversable": false,
                    "correlations": {
                        "group1": 0.28040910761129106
                    },
                    "regulatory_source": "Jun",
                    "regulatory_target": "Cfdp1"
                },
                "Jun_Cfl1": {
                    "id": "Jun_Cfl1",
                    "type": null,
                    "score": null,
                    "reversable": false,
                    "correlations": {
                        "group1": 0.3222353694379319
                    },
                    "regulatory_source": "Jun",
                    "regulatory_target": "Cfl1"
                },
                "Jun_Chchd1": {
                    "id": "Jun_Chchd1",
                    "type": null,
                    "score": null,
                    "reversable": false,
                    "correlations": {
                        "group1": 0.29990084175654425
                    },
                    "regulatory_source": "Jun",
                    "regulatory_target": "Chchd1"
                },
                "Jun_Chchd2": {
                    "id": "Jun_Chchd2",
                    "type": null,
                    "score": null,
                    "reversable": false,
                    "correlations": {
                        "group1": 0.29944725164431657
                    },
                    "regulatory_source": "Jun",
                    "regulatory_target": "Chchd2"
                },
                "Jun_Chchd3": {
                    "id": "Jun_Chchd3",
                    "type": null,
                    "score": null,
                    "reversable": false,
                    "correlations": {
                        "group1": 0.26862929775190875
                    },
                    "regulatory_source": "Jun",
                    "regulatory_target": "Chchd3"
                },
                "Jun_Chd4": {
                    "id": "Jun_Chd4",
                    "type": null,
                    "score": null,
                    "reversable": false,
                    "correlations": {
                        "group1": 0.29233463055493025
                    },
                    "regulatory_source": "Jun",
                    "regulatory_target": "Chd4"
                },
                "Jun_Chtop": {
                    "id": "Jun_Chtop",
                    "type": null,
                    "score": null,
                    "reversable": false,
                    "correlations": {
                        "group1": 0.32243154607436825
                    },
                    "regulatory_source": "Jun",
                    "regulatory_target": "Chtop"
                },
                "Jun_Clns1a": {
                    "id": "Jun_Clns1a",
                    "type": null,
                    "score": null,
                    "reversable": false,
                    "correlations": {
                        "group1": 0.3405347236016395
                    },
                    "regulatory_source": "Jun",
                    "regulatory_target": "Clns1a"
                },
                "Jun_Clpp": {
                    "id": "Jun_Clpp",
                    "type": null,
                    "score": null,
                    "reversable": false,
                    "correlations": {
                        "group1": 0.2742474193314102
                    },
                    "regulatory_source": "Jun",
                    "regulatory_target": "Clpp"
                },
                "Jun_Clta": {
                    "id": "Jun_Clta",
                    "type": null,
                    "score": null,
                    "reversable": false,
                    "correlations": {
                        "group1": 0.20695590381356213
                    },
                    "regulatory_source": "Jun",
                    "regulatory_target": "Clta"
                },
                "Jun_Cnbp": {
                    "id": "Jun_Cnbp",
                    "type": null,
                    "score": null,
                    "reversable": false,
                    "correlations": {
                        "group1": 0.30808250258253744
                    },
                    "regulatory_source": "Jun",
                    "regulatory_target": "Cnbp"
                },
                "Jun_Cnih4": {
                    "id": "Jun_Cnih4",
                    "type": null,
                    "score": null,
                    "reversable": false,
                    "correlations": {
                        "group1": 0.20351261054804237
                    },
                    "regulatory_source": "Jun",
                    "regulatory_target": "Cnih4"
                },
                "Jun_Cnn3": {
                    "id": "Jun_Cnn3",
                    "type": null,
                    "score": null,
                    "reversable": false,
                    "correlations": {
                        "group1": 0.3357025224247611
                    },
                    "regulatory_source": "Jun",
                    "regulatory_target": "Cnn3"
                },
                "Jun_Cnpy2": {
                    "id": "Jun_Cnpy2",
                    "type": null,
                    "score": null,
                    "reversable": false,
                    "correlations": {
                        "group1": 0.2339202055683655
                    },
                    "regulatory_source": "Jun",
                    "regulatory_target": "Cnpy2"
                },
                "Jun_Commd1": {
                    "id": "Jun_Commd1",
                    "type": null,
                    "score": null,
                    "reversable": false,
                    "correlations": {
                        "group1": 0.22478879781673128
                    },
                    "regulatory_source": "Jun",
                    "regulatory_target": "Commd1"
                },
                "Jun_Coprs": {
                    "id": "Jun_Coprs",
                    "type": null,
                    "score": null,
                    "reversable": false,
                    "correlations": {
                        "group1": 0.23982719976524486
                    },
                    "regulatory_source": "Jun",
                    "regulatory_target": "Coprs"
                },
                "Jun_Cops4": {
                    "id": "Jun_Cops4",
                    "type": null,
                    "score": null,
                    "reversable": false,
                    "correlations": {
                        "group1": 0.28663028525039985
                    },
                    "regulatory_source": "Jun",
                    "regulatory_target": "Cops4"
                },
                "Jun_Cops5": {
                    "id": "Jun_Cops5",
                    "type": null,
                    "score": null,
                    "reversable": false,
                    "correlations": {
                        "group1": 0.30902194637702535
                    },
                    "regulatory_source": "Jun",
                    "regulatory_target": "Cops5"
                },
                "Jun_Cops6": {
                    "id": "Jun_Cops6",
                    "type": null,
                    "score": null,
                    "reversable": false,
                    "correlations": {
                        "group1": 0.25169047712160925
                    },
                    "regulatory_source": "Jun",
                    "regulatory_target": "Cops6"
                },
                "Jun_Copz1": {
                    "id": "Jun_Copz1",
                    "type": null,
                    "score": null,
                    "reversable": false,
                    "correlations": {
                        "group1": 0.33414674619541274
                    },
                    "regulatory_source": "Jun",
                    "regulatory_target": "Copz1"
                },
                "Jun_Cox5a": {
                    "id": "Jun_Cox5a",
                    "type": null,
                    "score": null,
                    "reversable": false,
                    "correlations": {
                        "group1": 0.30149324772004144
                    },
                    "regulatory_source": "Jun",
                    "regulatory_target": "Cox5a"
                },
                "Jun_Cox5b": {
                    "id": "Jun_Cox5b",
                    "type": null,
                    "score": null,
                    "reversable": false,
                    "correlations": {
                        "group1": 0.2584496049003156
                    },
                    "regulatory_source": "Jun",
                    "regulatory_target": "Cox5b"
                },
                "Jun_Cox6b1": {
                    "id": "Jun_Cox6b1",
                    "type": null,
                    "score": null,
                    "reversable": false,
                    "correlations": {
                        "group1": 0.2281184817162074
                    },
                    "regulatory_source": "Jun",
                    "regulatory_target": "Cox6b1"
                },
                "Jun_Cox6c": {
                    "id": "Jun_Cox6c",
                    "type": null,
                    "score": null,
                    "reversable": false,
                    "correlations": {
                        "group1": 0.23592464660566734
                    },
                    "regulatory_source": "Jun",
                    "regulatory_target": "Cox6c"
                },
                "Jun_Cox7a2": {
                    "id": "Jun_Cox7a2",
                    "type": null,
                    "score": null,
                    "reversable": false,
                    "correlations": {
                        "group1": 0.25310240403554674
                    },
                    "regulatory_source": "Jun",
                    "regulatory_target": "Cox7a2"
                },
                "Jun_Cox7c": {
                    "id": "Jun_Cox7c",
                    "type": null,
                    "score": null,
                    "reversable": false,
                    "correlations": {
                        "group1": 0.24933867951949165
                    },
                    "regulatory_source": "Jun",
                    "regulatory_target": "Cox7c"
                },
                "Jun_Cox8a": {
                    "id": "Jun_Cox8a",
                    "type": null,
                    "score": null,
                    "reversable": false,
                    "correlations": {
                        "group1": 0.2548912924158712
                    },
                    "regulatory_source": "Jun",
                    "regulatory_target": "Cox8a"
                },
                "Jun_Csnk1a1": {
                    "id": "Jun_Csnk1a1",
                    "type": null,
                    "score": null,
                    "reversable": false,
                    "correlations": {
                        "group1": 0.2901358701072656
                    },
                    "regulatory_source": "Jun",
                    "regulatory_target": "Csnk1a1"
                },
                "Jun_Csrp2": {
                    "id": "Jun_Csrp2",
                    "type": null,
                    "score": null,
                    "reversable": false,
                    "correlations": {
                        "group1": 0.3716342133674321
                    },
                    "regulatory_source": "Jun",
                    "regulatory_target": "Csrp2"
                },
                "Jun_Ctbp2": {
                    "id": "Jun_Ctbp2",
                    "type": null,
                    "score": null,
                    "reversable": false,
                    "correlations": {
                        "group1": 0.4794235336364599
                    },
                    "regulatory_source": "Jun",
                    "regulatory_target": "Ctbp2"
                },
                "Jun_Cyb5a": {
                    "id": "Jun_Cyb5a",
                    "type": null,
                    "score": null,
                    "reversable": false,
                    "correlations": {
                        "group1": 0.3330525731577722
                    },
                    "regulatory_source": "Jun",
                    "regulatory_target": "Cyb5a"
                },
                "Jun_Cyb5b": {
                    "id": "Jun_Cyb5b",
                    "type": null,
                    "score": null,
                    "reversable": false,
                    "correlations": {
                        "group1": 0.22703254241370371
                    },
                    "regulatory_source": "Jun",
                    "regulatory_target": "Cyb5b"
                },
                "Jun_Cyc1": {
                    "id": "Jun_Cyc1",
                    "type": null,
                    "score": null,
                    "reversable": false,
                    "correlations": {
                        "group1": 0.2818077166728723
                    },
                    "regulatory_source": "Jun",
                    "regulatory_target": "Cyc1"
                },
                "Jun_Cycs": {
                    "id": "Jun_Cycs",
                    "type": null,
                    "score": null,
                    "reversable": false,
                    "correlations": {
                        "group1": 0.3621547743491034
                    },
                    "regulatory_source": "Jun",
                    "regulatory_target": "Cycs"
                },
                "Jun_Cyp51": {
                    "id": "Jun_Cyp51",
                    "type": null,
                    "score": null,
                    "reversable": false,
                    "correlations": {
                        "group1": 0.3510376870699339
                    },
                    "regulatory_source": "Jun",
                    "regulatory_target": "Cyp51"
                },
                "Jun_D8Ertd738e": {
                    "id": "Jun_D8Ertd738e",
                    "type": null,
                    "score": null,
                    "reversable": false,
                    "correlations": {
                        "group1": 0.28161567189107406
                    },
                    "regulatory_source": "Jun",
                    "regulatory_target": "D8Ertd738e"
                },
                "Jun_Dad1": {
                    "id": "Jun_Dad1",
                    "type": null,
                    "score": null,
                    "reversable": false,
                    "correlations": {
                        "group1": 0.31222548716958654
                    },
                    "regulatory_source": "Jun",
                    "regulatory_target": "Dad1"
                },
                "Jun_Dazap1": {
                    "id": "Jun_Dazap1",
                    "type": null,
                    "score": null,
                    "reversable": false,
                    "correlations": {
                        "group1": 0.21576047324919181
                    },
                    "regulatory_source": "Jun",
                    "regulatory_target": "Dazap1"
                },
                "Jun_Dbi": {
                    "id": "Jun_Dbi",
                    "type": null,
                    "score": null,
                    "reversable": false,
                    "correlations": {
                        "group1": 0.338229457993465
                    },
                    "regulatory_source": "Jun",
                    "regulatory_target": "Dbi"
                },
                "Jun_Dcun1d5": {
                    "id": "Jun_Dcun1d5",
                    "type": null,
                    "score": null,
                    "reversable": false,
                    "correlations": {
                        "group1": 0.2061982377610891
                    },
                    "regulatory_source": "Jun",
                    "regulatory_target": "Dcun1d5"
                },
                "Jun_Ddah1": {
                    "id": "Jun_Ddah1",
                    "type": null,
                    "score": null,
                    "reversable": false,
                    "correlations": {
                        "group1": 0.20967477715140645
                    },
                    "regulatory_source": "Jun",
                    "regulatory_target": "Ddah1"
                },
                "Jun_Ddah2": {
                    "id": "Jun_Ddah2",
                    "type": null,
                    "score": null,
                    "reversable": false,
                    "correlations": {
                        "group1": 0.4257895436971904
                    },
                    "regulatory_source": "Jun",
                    "regulatory_target": "Ddah2"
                },
                "Jun_Ddx18": {
                    "id": "Jun_Ddx18",
                    "type": null,
                    "score": null,
                    "reversable": false,
                    "correlations": {
                        "group1": 0.2135208247216413
                    },
                    "regulatory_source": "Jun",
                    "regulatory_target": "Ddx18"
                },
                "Jun_Ddx21": {
                    "id": "Jun_Ddx21",
                    "type": null,
                    "score": null,
                    "reversable": false,
                    "correlations": {
                        "group1": 0.21173211443634438
                    },
                    "regulatory_source": "Jun",
                    "regulatory_target": "Ddx21"
                },
                "Jun_Ddx24": {
                    "id": "Jun_Ddx24",
                    "type": null,
                    "score": null,
                    "reversable": false,
                    "correlations": {
                        "group1": 0.21442679877416113
                    },
                    "regulatory_source": "Jun",
                    "regulatory_target": "Ddx24"
                },
                "Jun_Ddx27": {
                    "id": "Jun_Ddx27",
                    "type": null,
                    "score": null,
                    "reversable": false,
                    "correlations": {
                        "group1": 0.2890487047086088
                    },
                    "regulatory_source": "Jun",
                    "regulatory_target": "Ddx27"
                },
                "Jun_Ddx39": {
                    "id": "Jun_Ddx39",
                    "type": null,
                    "score": null,
                    "reversable": false,
                    "correlations": {
                        "group1": 0.29836603543302115
                    },
                    "regulatory_source": "Jun",
                    "regulatory_target": "Ddx39"
                },
                "Jun_Ddx39b": {
                    "id": "Jun_Ddx39b",
                    "type": null,
                    "score": null,
                    "reversable": false,
                    "correlations": {
                        "group1": 0.3400692809667342
                    },
                    "regulatory_source": "Jun",
                    "regulatory_target": "Ddx39b"
                },
                "Jun_Ddx3x": {
                    "id": "Jun_Ddx3x",
                    "type": null,
                    "score": null,
                    "reversable": false,
                    "correlations": {
                        "group1": 0.3227892731236722
                    },
                    "regulatory_source": "Jun",
                    "regulatory_target": "Ddx3x"
                },
                "Jun_Ddx46": {
                    "id": "Jun_Ddx46",
                    "type": null,
                    "score": null,
                    "reversable": false,
                    "correlations": {
                        "group1": 0.21253033125726228
                    },
                    "regulatory_source": "Jun",
                    "regulatory_target": "Ddx46"
                },
                "Jun_Ddx5": {
                    "id": "Jun_Ddx5",
                    "type": null,
                    "score": null,
                    "reversable": false,
                    "correlations": {
                        "group1": 0.32143859768154126
                    },
                    "regulatory_source": "Jun",
                    "regulatory_target": "Ddx5"
                },
                "Jun_Denr": {
                    "id": "Jun_Denr",
                    "type": null,
                    "score": null,
                    "reversable": false,
                    "correlations": {
                        "group1": 0.40604103996507007
                    },
                    "regulatory_source": "Jun",
                    "regulatory_target": "Denr"
                },
                "Jun_Dnaja1": {
                    "id": "Jun_Dnaja1",
                    "type": null,
                    "score": null,
                    "reversable": false,
                    "correlations": {
                        "group1": 0.2865863680399003
                    },
                    "regulatory_source": "Jun",
                    "regulatory_target": "Dnaja1"
                },
                "Jun_Dnaja2": {
                    "id": "Jun_Dnaja2",
                    "type": null,
                    "score": null,
                    "reversable": false,
                    "correlations": {
                        "group1": 0.26505632835816967
                    },
                    "regulatory_source": "Jun",
                    "regulatory_target": "Dnaja2"
                },
                "Jun_Dnajb6": {
                    "id": "Jun_Dnajb6",
                    "type": null,
                    "score": null,
                    "reversable": false,
                    "correlations": {
                        "group1": 0.222072674164098
                    },
                    "regulatory_source": "Jun",
                    "regulatory_target": "Dnajb6"
                },
                "Jun_Dnajc19": {
                    "id": "Jun_Dnajc19",
                    "type": null,
                    "score": null,
                    "reversable": false,
                    "correlations": {
                        "group1": 0.20908017655512934
                    },
                    "regulatory_source": "Jun",
                    "regulatory_target": "Dnajc19"
                },
                "Jun_Dnajc8": {
                    "id": "Jun_Dnajc8",
                    "type": null,
                    "score": null,
                    "reversable": false,
                    "correlations": {
                        "group1": 0.27124852901432334
                    },
                    "regulatory_source": "Jun",
                    "regulatory_target": "Dnajc8"
                },
                "Jun_Dnttip2": {
                    "id": "Jun_Dnttip2",
                    "type": null,
                    "score": null,
                    "reversable": false,
                    "correlations": {
                        "group1": 0.29076132731752863
                    },
                    "regulatory_source": "Jun",
                    "regulatory_target": "Dnttip2"
                },
                "Jun_Dstn": {
                    "id": "Jun_Dstn",
                    "type": null,
                    "score": null,
                    "reversable": false,
                    "correlations": {
                        "group1": 0.3051227622042613
                    },
                    "regulatory_source": "Jun",
                    "regulatory_target": "Dstn"
                },
                "Jun_Dynll1": {
                    "id": "Jun_Dynll1",
                    "type": null,
                    "score": null,
                    "reversable": false,
                    "correlations": {
                        "group1": 0.2741082875959467
                    },
                    "regulatory_source": "Jun",
                    "regulatory_target": "Dynll1"
                },
                "Jun_E130012A19Rik": {
                    "id": "Jun_E130012A19Rik",
                    "type": null,
                    "score": null,
                    "reversable": false,
                    "correlations": {
                        "group1": 0.2523855763930627
                    },
                    "regulatory_source": "Jun",
                    "regulatory_target": "E130012A19Rik"
                },
                "Jun_Ebna1bp2": {
                    "id": "Jun_Ebna1bp2",
                    "type": null,
                    "score": null,
                    "reversable": false,
                    "correlations": {
                        "group1": 0.29036916167795174
                    },
                    "regulatory_source": "Jun",
                    "regulatory_target": "Ebna1bp2"
                },
                "Jun_Echdc2": {
                    "id": "Jun_Echdc2",
                    "type": null,
                    "score": null,
                    "reversable": false,
                    "correlations": {
                        "group1": 0.21021464194645714
                    },
                    "regulatory_source": "Jun",
                    "regulatory_target": "Echdc2"
                },
                "Jun_Eef1d": {
                    "id": "Jun_Eef1d",
                    "type": null,
                    "score": null,
                    "reversable": false,
                    "correlations": {
                        "group1": 0.3588929151057195
                    },
                    "regulatory_source": "Jun",
                    "regulatory_target": "Eef1d"
                },
                "Jun_Eef1g": {
                    "id": "Jun_Eef1g",
                    "type": null,
                    "score": null,
                    "reversable": false,
                    "correlations": {
                        "group1": 0.31941915258713355
                    },
                    "regulatory_source": "Jun",
                    "regulatory_target": "Eef1g"
                },
                "Jun_Eif1": {
                    "id": "Jun_Eif1",
                    "type": null,
                    "score": null,
                    "reversable": false,
                    "correlations": {
                        "group1": 0.2347690775656842
                    },
                    "regulatory_source": "Jun",
                    "regulatory_target": "Eif1"
                },
                "Jun_Eif1a": {
                    "id": "Jun_Eif1a",
                    "type": null,
                    "score": null,
                    "reversable": false,
                    "correlations": {
                        "group1": 0.31144658928331
                    },
                    "regulatory_source": "Jun",
                    "regulatory_target": "Eif1a"
                },
                "Jun_Eif1ax": {
                    "id": "Jun_Eif1ax",
                    "type": null,
                    "score": null,
                    "reversable": false,
                    "correlations": {
                        "group1": 0.250899813006922
                    },
                    "regulatory_source": "Jun",
                    "regulatory_target": "Eif1ax"
                },
                "Jun_Eif2s1": {
                    "id": "Jun_Eif2s1",
                    "type": null,
                    "score": null,
                    "reversable": false,
                    "correlations": {
                        "group1": 0.34702452825044694
                    },
                    "regulatory_source": "Jun",
                    "regulatory_target": "Eif2s1"
                },
                "Jun_Eif2s2": {
                    "id": "Jun_Eif2s2",
                    "type": null,
                    "score": null,
                    "reversable": false,
                    "correlations": {
                        "group1": 0.35689566427944736
                    },
                    "regulatory_source": "Jun",
                    "regulatory_target": "Eif2s2"
                },
                "Jun_Eif3a": {
                    "id": "Jun_Eif3a",
                    "type": null,
                    "score": null,
                    "reversable": false,
                    "correlations": {
                        "group1": 0.4762556978133529
                    },
                    "regulatory_source": "Jun",
                    "regulatory_target": "Eif3a"
                },
                "Jun_Eif3b": {
                    "id": "Jun_Eif3b",
                    "type": null,
                    "score": null,
                    "reversable": false,
                    "correlations": {
                        "group1": 0.4077013880741709
                    },
                    "regulatory_source": "Jun",
                    "regulatory_target": "Eif3b"
                },
                "Jun_Eif3c": {
                    "id": "Jun_Eif3c",
                    "type": null,
                    "score": null,
                    "reversable": false,
                    "correlations": {
                        "group1": 0.3441876278897987
                    },
                    "regulatory_source": "Jun",
                    "regulatory_target": "Eif3c"
                },
                "Jun_Eif3d": {
                    "id": "Jun_Eif3d",
                    "type": null,
                    "score": null,
                    "reversable": false,
                    "correlations": {
                        "group1": 0.23171937668645992
                    },
                    "regulatory_source": "Jun",
                    "regulatory_target": "Eif3d"
                },
                "Jun_Eif3g": {
                    "id": "Jun_Eif3g",
                    "type": null,
                    "score": null,
                    "reversable": false,
                    "correlations": {
                        "group1": 0.24369904719671812
                    },
                    "regulatory_source": "Jun",
                    "regulatory_target": "Eif3g"
                },
                "Jun_Eif3k": {
                    "id": "Jun_Eif3k",
                    "type": null,
                    "score": null,
                    "reversable": false,
                    "correlations": {
                        "group1": 0.24322078746191161
                    },
                    "regulatory_source": "Jun",
                    "regulatory_target": "Eif3k"
                },
                "Jun_Eif3l": {
                    "id": "Jun_Eif3l",
                    "type": null,
                    "score": null,
                    "reversable": false,
                    "correlations": {
                        "group1": 0.3733592641151472
                    },
                    "regulatory_source": "Jun",
                    "regulatory_target": "Eif3l"
                },
                "Jun_Eif4a1": {
                    "id": "Jun_Eif4a1",
                    "type": null,
                    "score": null,
                    "reversable": false,
                    "correlations": {
                        "group1": 0.3954444631180114
                    },
                    "regulatory_source": "Jun",
                    "regulatory_target": "Eif4a1"
                },
                "Jun_Eif4a3": {
                    "id": "Jun_Eif4a3",
                    "type": null,
                    "score": null,
                    "reversable": false,
                    "correlations": {
                        "group1": 0.21225633305683322
                    },
                    "regulatory_source": "Jun",
                    "regulatory_target": "Eif4a3"
                },
                "Jun_Eif4e": {
                    "id": "Jun_Eif4e",
                    "type": null,
                    "score": null,
                    "reversable": false,
                    "correlations": {
                        "group1": 0.2568188411717284
                    },
                    "regulatory_source": "Jun",
                    "regulatory_target": "Eif4e"
                },
                "Jun_Eif4e2": {
                    "id": "Jun_Eif4e2",
                    "type": null,
                    "score": null,
                    "reversable": false,
                    "correlations": {
                        "group1": 0.35676496159446913
                    },
                    "regulatory_source": "Jun",
                    "regulatory_target": "Eif4e2"
                },
                "Jun_Eif4g1": {
                    "id": "Jun_Eif4g1",
                    "type": null,
                    "score": null,
                    "reversable": false,
                    "correlations": {
                        "group1": 0.32181367520143594
                    },
                    "regulatory_source": "Jun",
                    "regulatory_target": "Eif4g1"
                },
                "Jun_Eif4g2": {
                    "id": "Jun_Eif4g2",
                    "type": null,
                    "score": null,
                    "reversable": false,
                    "correlations": {
                        "group1": 0.3260207524261134
                    },
                    "regulatory_source": "Jun",
                    "regulatory_target": "Eif4g2"
                },
                "Jun_Eif4h": {
                    "id": "Jun_Eif4h",
                    "type": null,
                    "score": null,
                    "reversable": false,
                    "correlations": {
                        "group1": 0.26480775966926673
                    },
                    "regulatory_source": "Jun",
                    "regulatory_target": "Eif4h"
                },
                "Jun_Eif5": {
                    "id": "Jun_Eif5",
                    "type": null,
                    "score": null,
                    "reversable": false,
                    "correlations": {
                        "group1": 0.34018774292434845
                    },
                    "regulatory_source": "Jun",
                    "regulatory_target": "Eif5"
                },
                "Jun_Eif5a": {
                    "id": "Jun_Eif5a",
                    "type": null,
                    "score": null,
                    "reversable": false,
                    "correlations": {
                        "group1": 0.24622761920821262
                    },
                    "regulatory_source": "Jun",
                    "regulatory_target": "Eif5a"
                },
                "Jun_Eif5b": {
                    "id": "Jun_Eif5b",
                    "type": null,
                    "score": null,
                    "reversable": false,
                    "correlations": {
                        "group1": 0.2637800323107014
                    },
                    "regulatory_source": "Jun",
                    "regulatory_target": "Eif5b"
                },
                "Jun_Eif6": {
                    "id": "Jun_Eif6",
                    "type": null,
                    "score": null,
                    "reversable": false,
                    "correlations": {
                        "group1": 0.2655752032708595
                    },
                    "regulatory_source": "Jun",
                    "regulatory_target": "Eif6"
                },
                "Jun_Emc6": {
                    "id": "Jun_Emc6",
                    "type": null,
                    "score": null,
                    "reversable": false,
                    "correlations": {
                        "group1": 0.24362243154822302
                    },
                    "regulatory_source": "Jun",
                    "regulatory_target": "Emc6"
                },
                "Jun_Emc8": {
                    "id": "Jun_Emc8",
                    "type": null,
                    "score": null,
                    "reversable": false,
                    "correlations": {
                        "group1": 0.2220881815365893
                    },
                    "regulatory_source": "Jun",
                    "regulatory_target": "Emc8"
                },
                "Jun_Emg1": {
                    "id": "Jun_Emg1",
                    "type": null,
                    "score": null,
                    "reversable": false,
                    "correlations": {
                        "group1": 0.34975690296333584
                    },
                    "regulatory_source": "Jun",
                    "regulatory_target": "Emg1"
                },
                "Jun_Eno1": {
                    "id": "Jun_Eno1",
                    "type": null,
                    "score": null,
                    "reversable": false,
                    "correlations": {
                        "group1": 0.28819631211276886
                    },
                    "regulatory_source": "Jun",
                    "regulatory_target": "Eno1"
                },
                "Jun_Erh": {
                    "id": "Jun_Erh",
                    "type": null,
                    "score": null,
                    "reversable": false,
                    "correlations": {
                        "group1": 0.3583163935116188
                    },
                    "regulatory_source": "Jun",
                    "regulatory_target": "Erh"
                },
                "Jun_Erp29": {
                    "id": "Jun_Erp29",
                    "type": null,
                    "score": null,
                    "reversable": false,
                    "correlations": {
                        "group1": 0.32520298250037405
                    },
                    "regulatory_source": "Jun",
                    "regulatory_target": "Erp29"
                },
                "Jun_Etf1": {
                    "id": "Jun_Etf1",
                    "type": null,
                    "score": null,
                    "reversable": false,
                    "correlations": {
                        "group1": 0.2382816622611497
                    },
                    "regulatory_source": "Jun",
                    "regulatory_target": "Etf1"
                },
                "Jun_Ewsr1": {
                    "id": "Jun_Ewsr1",
                    "type": null,
                    "score": null,
                    "reversable": false,
                    "correlations": {
                        "group1": 0.28292991395360556
                    },
                    "regulatory_source": "Jun",
                    "regulatory_target": "Ewsr1"
                },
                "Jun_Exosc4": {
                    "id": "Jun_Exosc4",
                    "type": null,
                    "score": null,
                    "reversable": false,
                    "correlations": {
                        "group1": 0.32184185849331093
                    },
                    "regulatory_source": "Jun",
                    "regulatory_target": "Exosc4"
                },
                "Jun_Exosc8": {
                    "id": "Jun_Exosc8",
                    "type": null,
                    "score": null,
                    "reversable": false,
                    "correlations": {
                        "group1": 0.2882859985933192
                    },
                    "regulatory_source": "Jun",
                    "regulatory_target": "Exosc8"
                },
                "Jun_Fam136a": {
                    "id": "Jun_Fam136a",
                    "type": null,
                    "score": null,
                    "reversable": false,
                    "correlations": {
                        "group1": 0.293750041733142
                    },
                    "regulatory_source": "Jun",
                    "regulatory_target": "Fam136a"
                },
                "Jun_Fam49b": {
                    "id": "Jun_Fam49b",
                    "type": null,
                    "score": null,
                    "reversable": false,
                    "correlations": {
                        "group1": 0.39011214062580807
                    },
                    "regulatory_source": "Jun",
                    "regulatory_target": "Fam49b"
                },
                "Jun_Fbl": {
                    "id": "Jun_Fbl",
                    "type": null,
                    "score": null,
                    "reversable": false,
                    "correlations": {
                        "group1": 0.21826912146226593
                    },
                    "regulatory_source": "Jun",
                    "regulatory_target": "Fbl"
                },
                "Jun_Fdft1": {
                    "id": "Jun_Fdft1",
                    "type": null,
                    "score": null,
                    "reversable": false,
                    "correlations": {
                        "group1": 0.3924435831298688
                    },
                    "regulatory_source": "Jun",
                    "regulatory_target": "Fdft1"
                },
                "Jun_Fdps": {
                    "id": "Jun_Fdps",
                    "type": null,
                    "score": null,
                    "reversable": false,
                    "correlations": {
                        "group1": 0.20668065148467188
                    },
                    "regulatory_source": "Jun",
                    "regulatory_target": "Fdps"
                },
                "Jun_Fermt2": {
                    "id": "Jun_Fermt2",
                    "type": null,
                    "score": null,
                    "reversable": false,
                    "correlations": {
                        "group1": 0.24492868989665556
                    },
                    "regulatory_source": "Jun",
                    "regulatory_target": "Fermt2"
                },
                "Jun_Fkbp1a": {
                    "id": "Jun_Fkbp1a",
                    "type": null,
                    "score": null,
                    "reversable": false,
                    "correlations": {
                        "group1": 0.2704581530735165
                    },
                    "regulatory_source": "Jun",
                    "regulatory_target": "Fkbp1a"
                },
                "Jun_Fkbp3": {
                    "id": "Jun_Fkbp3",
                    "type": null,
                    "score": null,
                    "reversable": false,
                    "correlations": {
                        "group1": 0.20343961302401425
                    },
                    "regulatory_source": "Jun",
                    "regulatory_target": "Fkbp3"
                },
                "Jun_Fkbp4": {
                    "id": "Jun_Fkbp4",
                    "type": null,
                    "score": null,
                    "reversable": false,
                    "correlations": {
                        "group1": 0.2470722228150704
                    },
                    "regulatory_source": "Jun",
                    "regulatory_target": "Fkbp4"
                },
                "Jun_Fscn1": {
                    "id": "Jun_Fscn1",
                    "type": null,
                    "score": null,
                    "reversable": false,
                    "correlations": {
                        "group1": 0.2596956273233948
                    },
                    "regulatory_source": "Jun",
                    "regulatory_target": "Fscn1"
                },
                "Jun_Fus": {
                    "id": "Jun_Fus",
                    "type": null,
                    "score": null,
                    "reversable": false,
                    "correlations": {
                        "group1": 0.3007834218637041
                    },
                    "regulatory_source": "Jun",
                    "regulatory_target": "Fus"
                },
                "Jun_G3bp1": {
                    "id": "Jun_G3bp1",
                    "type": null,
                    "score": null,
                    "reversable": false,
                    "correlations": {
                        "group1": 0.3224431165794718
                    },
                    "regulatory_source": "Jun",
                    "regulatory_target": "G3bp1"
                },
                "Jun_G3bp2": {
                    "id": "Jun_G3bp2",
                    "type": null,
                    "score": null,
                    "reversable": false,
                    "correlations": {
                        "group1": 0.2885179447873991
                    },
                    "regulatory_source": "Jun",
                    "regulatory_target": "G3bp2"
                },
                "Jun_Gabarapl2": {
                    "id": "Jun_Gabarapl2",
                    "type": null,
                    "score": null,
                    "reversable": false,
                    "correlations": {
                        "group1": 0.26426334956492475
                    },
                    "regulatory_source": "Jun",
                    "regulatory_target": "Gabarapl2"
                },
                "Jun_Gadd45gip1": {
                    "id": "Jun_Gadd45gip1",
                    "type": null,
                    "score": null,
                    "reversable": false,
                    "correlations": {
                        "group1": 0.37034052616166896
                    },
                    "regulatory_source": "Jun",
                    "regulatory_target": "Gadd45gip1"
                },
                "Jun_Galk1": {
                    "id": "Jun_Galk1",
                    "type": null,
                    "score": null,
                    "reversable": false,
                    "correlations": {
                        "group1": 0.22295133465474512
                    },
                    "regulatory_source": "Jun",
                    "regulatory_target": "Galk1"
                },
                "Jun_Gar1": {
                    "id": "Jun_Gar1",
                    "type": null,
                    "score": null,
                    "reversable": false,
                    "correlations": {
                        "group1": 0.323633440586843
                    },
                    "regulatory_source": "Jun",
                    "regulatory_target": "Gar1"
                },
                "Jun_Gars": {
                    "id": "Jun_Gars",
                    "type": null,
                    "score": null,
                    "reversable": false,
                    "correlations": {
                        "group1": 0.31165891389041434
                    },
                    "regulatory_source": "Jun",
                    "regulatory_target": "Gars"
                },
                "Jun_Gdi2": {
                    "id": "Jun_Gdi2",
                    "type": null,
                    "score": null,
                    "reversable": false,
                    "correlations": {
                        "group1": 0.39136169559686784
                    },
                    "regulatory_source": "Jun",
                    "regulatory_target": "Gdi2"
                },
                "Jun_Gfer": {
                    "id": "Jun_Gfer",
                    "type": null,
                    "score": null,
                    "reversable": false,
                    "correlations": {
                        "group1": 0.21683597530484944
                    },
                    "regulatory_source": "Jun",
                    "regulatory_target": "Gfer"
                },
                "Jun_Glo1": {
                    "id": "Jun_Glo1",
                    "type": null,
                    "score": null,
                    "reversable": false,
                    "correlations": {
                        "group1": 0.2935263449278981
                    },
                    "regulatory_source": "Jun",
                    "regulatory_target": "Glo1"
                },
                "Jun_Gltscr2": {
                    "id": "Jun_Gltscr2",
                    "type": null,
                    "score": null,
                    "reversable": false,
                    "correlations": {
                        "group1": 0.3052741363768092
                    },
                    "regulatory_source": "Jun",
                    "regulatory_target": "Gltscr2"
                },
                "Jun_Glud1": {
                    "id": "Jun_Glud1",
                    "type": null,
                    "score": null,
                    "reversable": false,
                    "correlations": {
                        "group1": 0.3685628152133217
                    },
                    "regulatory_source": "Jun",
                    "regulatory_target": "Glud1"
                },
                "Jun_Gm16286": {
                    "id": "Jun_Gm16286",
                    "type": null,
                    "score": null,
                    "reversable": false,
                    "correlations": {
                        "group1": 0.27827794197249833
                    },
                    "regulatory_source": "Jun",
                    "regulatory_target": "Gm16286"
                },
                "Jun_Gnb2l1": {
                    "id": "Jun_Gnb2l1",
                    "type": null,
                    "score": null,
                    "reversable": false,
                    "correlations": {
                        "group1": 0.3081427552016666
                    },
                    "regulatory_source": "Jun",
                    "regulatory_target": "Gnb2l1"
                },
                "Jun_Gng5": {
                    "id": "Jun_Gng5",
                    "type": null,
                    "score": null,
                    "reversable": false,
                    "correlations": {
                        "group1": 0.26972776293554246
                    },
                    "regulatory_source": "Jun",
                    "regulatory_target": "Gng5"
                },
                "Jun_Gps1": {
                    "id": "Jun_Gps1",
                    "type": null,
                    "score": null,
                    "reversable": false,
                    "correlations": {
                        "group1": 0.24398237360353944
                    },
                    "regulatory_source": "Jun",
                    "regulatory_target": "Gps1"
                },
                "Jun_Gpx1": {
                    "id": "Jun_Gpx1",
                    "type": null,
                    "score": null,
                    "reversable": false,
                    "correlations": {
                        "group1": 0.3092269428906959
                    },
                    "regulatory_source": "Jun",
                    "regulatory_target": "Gpx1"
                },
                "Jun_Gpx4": {
                    "id": "Jun_Gpx4",
                    "type": null,
                    "score": null,
                    "reversable": false,
                    "correlations": {
                        "group1": 0.22517540591859908
                    },
                    "regulatory_source": "Jun",
                    "regulatory_target": "Gpx4"
                },
                "Jun_Grpel1": {
                    "id": "Jun_Grpel1",
                    "type": null,
                    "score": null,
                    "reversable": false,
                    "correlations": {
                        "group1": 0.3105444509159624
                    },
                    "regulatory_source": "Jun",
                    "regulatory_target": "Grpel1"
                },
                "Jun_Grsf1": {
                    "id": "Jun_Grsf1",
                    "type": null,
                    "score": null,
                    "reversable": false,
                    "correlations": {
                        "group1": 0.3097909031670094
                    },
                    "regulatory_source": "Jun",
                    "regulatory_target": "Grsf1"
                },
                "Jun_Gspt1": {
                    "id": "Jun_Gspt1",
                    "type": null,
                    "score": null,
                    "reversable": false,
                    "correlations": {
                        "group1": 0.2998789151116175
                    },
                    "regulatory_source": "Jun",
                    "regulatory_target": "Gspt1"
                },
                "Jun_Gsta4": {
                    "id": "Jun_Gsta4",
                    "type": null,
                    "score": null,
                    "reversable": false,
                    "correlations": {
                        "group1": 0.2229681570166319
                    },
                    "regulatory_source": "Jun",
                    "regulatory_target": "Gsta4"
                },
                "Jun_Gtf2a2": {
                    "id": "Jun_Gtf2a2",
                    "type": null,
                    "score": null,
                    "reversable": false,
                    "correlations": {
                        "group1": 0.3067209706768282
                    },
                    "regulatory_source": "Jun",
                    "regulatory_target": "Gtf2a2"
                },
                "Jun_Gtpbp4": {
                    "id": "Jun_Gtpbp4",
                    "type": null,
                    "score": null,
                    "reversable": false,
                    "correlations": {
                        "group1": 0.3247021622304645
                    },
                    "regulatory_source": "Jun",
                    "regulatory_target": "Gtpbp4"
                },
                "Jun_H2afv": {
                    "id": "Jun_H2afv",
                    "type": null,
                    "score": null,
                    "reversable": false,
                    "correlations": {
                        "group1": 0.27642340775231944
                    },
                    "regulatory_source": "Jun",
                    "regulatory_target": "H2afv"
                },
                "Jun_H2afz": {
                    "id": "Jun_H2afz",
                    "type": null,
                    "score": null,
                    "reversable": false,
                    "correlations": {
                        "group1": 0.23459018966966055
                    },
                    "regulatory_source": "Jun",
                    "regulatory_target": "H2afz"
                },
                "Jun_H3f3a": {
                    "id": "Jun_H3f3a",
                    "type": null,
                    "score": null,
                    "reversable": false,
                    "correlations": {
                        "group1": 0.28129848051775574
                    },
                    "regulatory_source": "Jun",
                    "regulatory_target": "H3f3a"
                },
                "Jun_Hax1": {
                    "id": "Jun_Hax1",
                    "type": null,
                    "score": null,
                    "reversable": false,
                    "correlations": {
                        "group1": 0.44150777315300077
                    },
                    "regulatory_source": "Jun",
                    "regulatory_target": "Hax1"
                },
                "Jun_Hdgf": {
                    "id": "Jun_Hdgf",
                    "type": null,
                    "score": null,
                    "reversable": false,
                    "correlations": {
                        "group1": 0.28682854840943295
                    },
                    "regulatory_source": "Jun",
                    "regulatory_target": "Hdgf"
                },
                "Jun_Hint1": {
                    "id": "Jun_Hint1",
                    "type": null,
                    "score": null,
                    "reversable": false,
                    "correlations": {
                        "group1": 0.2135582671000817
                    },
                    "regulatory_source": "Jun",
                    "regulatory_target": "Hint1"
                },
                "Jun_Hmgb1": {
                    "id": "Jun_Hmgb1",
                    "type": null,
                    "score": null,
                    "reversable": false,
                    "correlations": {
                        "group1": 0.2577928452609917
                    },
                    "regulatory_source": "Jun",
                    "regulatory_target": "Hmgb1"
                },
                "Jun_Hmgb3": {
                    "id": "Jun_Hmgb3",
                    "type": null,
                    "score": null,
                    "reversable": false,
                    "correlations": {
                        "group1": 0.3310325054917561
                    },
                    "regulatory_source": "Jun",
                    "regulatory_target": "Hmgb3"
                },
                "Jun_Hmgcs1": {
                    "id": "Jun_Hmgcs1",
                    "type": null,
                    "score": null,
                    "reversable": false,
                    "correlations": {
                        "group1": 0.4378619619725205
                    },
                    "regulatory_source": "Jun",
                    "regulatory_target": "Hmgcs1"
                },
                "Jun_Hmgn1": {
                    "id": "Jun_Hmgn1",
                    "type": null,
                    "score": null,
                    "reversable": false,
                    "correlations": {
                        "group1": 0.30341394507339414
                    },
                    "regulatory_source": "Jun",
                    "regulatory_target": "Hmgn1"
                },
                "Jun_Hnrnpa1": {
                    "id": "Jun_Hnrnpa1",
                    "type": null,
                    "score": null,
                    "reversable": false,
                    "correlations": {
                        "group1": 0.2832400015896331
                    },
                    "regulatory_source": "Jun",
                    "regulatory_target": "Hnrnpa1"
                },
                "Jun_Hnrnpa2b1": {
                    "id": "Jun_Hnrnpa2b1",
                    "type": null,
                    "score": null,
                    "reversable": false,
                    "correlations": {
                        "group1": 0.4002634360029754
                    },
                    "regulatory_source": "Jun",
                    "regulatory_target": "Hnrnpa2b1"
                },
                "Jun_Hnrnpa3": {
                    "id": "Jun_Hnrnpa3",
                    "type": null,
                    "score": null,
                    "reversable": false,
                    "correlations": {
                        "group1": 0.2822052254365722
                    },
                    "regulatory_source": "Jun",
                    "regulatory_target": "Hnrnpa3"
                },
                "Jun_Hnrnpab": {
                    "id": "Jun_Hnrnpab",
                    "type": null,
                    "score": null,
                    "reversable": false,
                    "correlations": {
                        "group1": 0.2001995958843355
                    },
                    "regulatory_source": "Jun",
                    "regulatory_target": "Hnrnpab"
                },
                "Jun_Hnrnpc": {
                    "id": "Jun_Hnrnpc",
                    "type": null,
                    "score": null,
                    "reversable": false,
                    "correlations": {
                        "group1": 0.38189935088403537
                    },
                    "regulatory_source": "Jun",
                    "regulatory_target": "Hnrnpc"
                },
                "Jun_Hnrnpd": {
                    "id": "Jun_Hnrnpd",
                    "type": null,
                    "score": null,
                    "reversable": false,
                    "correlations": {
                        "group1": 0.24608524093926354
                    },
                    "regulatory_source": "Jun",
                    "regulatory_target": "Hnrnpd"
                },
                "Jun_Hnrnpdl": {
                    "id": "Jun_Hnrnpdl",
                    "type": null,
                    "score": null,
                    "reversable": false,
                    "correlations": {
                        "group1": 0.2230805601515747
                    },
                    "regulatory_source": "Jun",
                    "regulatory_target": "Hnrnpdl"
                },
                "Jun_Hnrnpf": {
                    "id": "Jun_Hnrnpf",
                    "type": null,
                    "score": null,
                    "reversable": false,
                    "correlations": {
                        "group1": 0.47857514599447776
                    },
                    "regulatory_source": "Jun",
                    "regulatory_target": "Hnrnpf"
                },
                "Jun_Hnrnph1": {
                    "id": "Jun_Hnrnph1",
                    "type": null,
                    "score": null,
                    "reversable": false,
                    "correlations": {
                        "group1": 0.2100742718127542
                    },
                    "regulatory_source": "Jun",
                    "regulatory_target": "Hnrnph1"
                },
                "Jun_Hnrnpk": {
                    "id": "Jun_Hnrnpk",
                    "type": null,
                    "score": null,
                    "reversable": false,
                    "correlations": {
                        "group1": 0.3498465214868927
                    },
                    "regulatory_source": "Jun",
                    "regulatory_target": "Hnrnpk"
                },
                "Jun_Hnrnpm": {
                    "id": "Jun_Hnrnpm",
                    "type": null,
                    "score": null,
                    "reversable": false,
                    "correlations": {
                        "group1": 0.3030606411433561
                    },
                    "regulatory_source": "Jun",
                    "regulatory_target": "Hnrnpm"
                },
                "Jun_Hsp90aa1": {
                    "id": "Jun_Hsp90aa1",
                    "type": null,
                    "score": null,
                    "reversable": false,
                    "correlations": {
                        "group1": 0.43863531603512407
                    },
                    "regulatory_source": "Jun",
                    "regulatory_target": "Hsp90aa1"
                },
                "Jun_Hsp90ab1": {
                    "id": "Jun_Hsp90ab1",
                    "type": null,
                    "score": null,
                    "reversable": false,
                    "correlations": {
                        "group1": 0.36905477488177874
                    },
                    "regulatory_source": "Jun",
                    "regulatory_target": "Hsp90ab1"
                },
                "Jun_Hsp90b1": {
                    "id": "Jun_Hsp90b1",
                    "type": null,
                    "score": null,
                    "reversable": false,
                    "correlations": {
                        "group1": 0.3643297610267374
                    },
                    "regulatory_source": "Jun",
                    "regulatory_target": "Hsp90b1"
                },
                "Jun_Hspa5": {
                    "id": "Jun_Hspa5",
                    "type": null,
                    "score": null,
                    "reversable": false,
                    "correlations": {
                        "group1": 0.4996538003010876
                    },
                    "regulatory_source": "Jun",
                    "regulatory_target": "Hspa5"
                },
                "Jun_Hspa8": {
                    "id": "Jun_Hspa8",
                    "type": null,
                    "score": null,
                    "reversable": false,
                    "correlations": {
                        "group1": 0.38193269933054885
                    },
                    "regulatory_source": "Jun",
                    "regulatory_target": "Hspa8"
                },
                "Jun_Hspa9": {
                    "id": "Jun_Hspa9",
                    "type": null,
                    "score": null,
                    "reversable": false,
                    "correlations": {
                        "group1": 0.3591303834648301
                    },
                    "regulatory_source": "Jun",
                    "regulatory_target": "Hspa9"
                },
                "Jun_Hspd1": {
                    "id": "Jun_Hspd1",
                    "type": null,
                    "score": null,
                    "reversable": false,
                    "correlations": {
                        "group1": 0.2942591942696177
                    },
                    "regulatory_source": "Jun",
                    "regulatory_target": "Hspd1"
                },
                "Jun_Hspe1": {
                    "id": "Jun_Hspe1",
                    "type": null,
                    "score": null,
                    "reversable": false,
                    "correlations": {
                        "group1": 0.21855071098337908
                    },
                    "regulatory_source": "Jun",
                    "regulatory_target": "Hspe1"
                },
                "Jun_Id1": {
                    "id": "Jun_Id1",
                    "type": null,
                    "score": null,
                    "reversable": false,
                    "correlations": {
                        "group1": 0.3526609918676844
                    },
                    "regulatory_source": "Jun",
                    "regulatory_target": "Id1"
                },
                "Jun_Idh2": {
                    "id": "Jun_Idh2",
                    "type": null,
                    "score": null,
                    "reversable": false,
                    "correlations": {
                        "group1": 0.2977487209106237
                    },
                    "regulatory_source": "Jun",
                    "regulatory_target": "Idh2"
                },
                "Jun_Idh3g": {
                    "id": "Jun_Idh3g",
                    "type": null,
                    "score": null,
                    "reversable": false,
                    "correlations": {
                        "group1": 0.38457424114694655
                    },
                    "regulatory_source": "Jun",
                    "regulatory_target": "Idh3g"
                },
                "Jun_Idi1": {
                    "id": "Jun_Idi1",
                    "type": null,
                    "score": null,
                    "reversable": false,
                    "correlations": {
                        "group1": 0.3164080675564227
                    },
                    "regulatory_source": "Jun",
                    "regulatory_target": "Idi1"
                },
                "Jun_Ier2": {
                    "id": "Jun_Ier2",
                    "type": null,
                    "score": null,
                    "reversable": false,
                    "correlations": {
                        "group1": 0.3637704456306518
                    },
                    "regulatory_source": "Jun",
                    "regulatory_target": "Ier2"
                },
                "Jun_Ifitm2": {
                    "id": "Jun_Ifitm2",
                    "type": null,
                    "score": null,
                    "reversable": false,
                    "correlations": {
                        "group1": 0.20260239100936314
                    },
                    "regulatory_source": "Jun",
                    "regulatory_target": "Ifitm2"
                },
                "Jun_Immt": {
                    "id": "Jun_Immt",
                    "type": null,
                    "score": null,
                    "reversable": false,
                    "correlations": {
                        "group1": 0.2954568649675325
                    },
                    "regulatory_source": "Jun",
                    "regulatory_target": "Immt"
                },
                "Jun_Imp3": {
                    "id": "Jun_Imp3",
                    "type": null,
                    "score": null,
                    "reversable": false,
                    "correlations": {
                        "group1": 0.2739948214899716
                    },
                    "regulatory_source": "Jun",
                    "regulatory_target": "Imp3"
                },
                "Jun_Imp4": {
                    "id": "Jun_Imp4",
                    "type": null,
                    "score": null,
                    "reversable": false,
                    "correlations": {
                        "group1": 0.359596754135653
                    },
                    "regulatory_source": "Jun",
                    "regulatory_target": "Imp4"
                },
                "Jun_Impdh2": {
                    "id": "Jun_Impdh2",
                    "type": null,
                    "score": null,
                    "reversable": false,
                    "correlations": {
                        "group1": 0.27909143615159077
                    },
                    "regulatory_source": "Jun",
                    "regulatory_target": "Impdh2"
                },
                "Jun_Ino80e": {
                    "id": "Jun_Ino80e",
                    "type": null,
                    "score": null,
                    "reversable": false,
                    "correlations": {
                        "group1": 0.22798388761512262
                    },
                    "regulatory_source": "Jun",
                    "regulatory_target": "Ino80e"
                },
                "Khdrbs1_Jun": {
                    "id": "Khdrbs1_Jun",
                    "type": null,
                    "score": null,
                    "reversable": false,
                    "correlations": {
                        "group1": 0.3474443349400768
                    },
                    "regulatory_source": "Jun",
                    "regulatory_target": "Khdrbs1"
                },
                "Kif5b_Jun": {
                    "id": "Kif5b_Jun",
                    "type": null,
                    "score": null,
                    "reversable": false,
                    "correlations": {
                        "group1": 0.27278891582219084
                    },
                    "regulatory_source": "Jun",
                    "regulatory_target": "Kif5b"
                },
                "Klf2_Jun": {
                    "id": "Klf2_Jun",
                    "type": null,
                    "score": null,
                    "reversable": false,
                    "correlations": {
                        "group1": 0.3121508271286498
                    },
                    "regulatory_source": "Jun",
                    "regulatory_target": "Klf2"
                },
                "Klf5_Jun": {
                    "id": "Klf5_Jun",
                    "type": null,
                    "score": null,
                    "reversable": false,
                    "correlations": {
                        "group1": 0.22841192720444597
                    },
                    "regulatory_source": "Jun",
                    "regulatory_target": "Klf5"
                },
                "Knop1_Jun": {
                    "id": "Knop1_Jun",
                    "type": null,
                    "score": null,
                    "reversable": false,
                    "correlations": {
                        "group1": 0.2763108889375492
                    },
                    "regulatory_source": "Jun",
                    "regulatory_target": "Knop1"
                },
                "Lamtor1_Jun": {
                    "id": "Lamtor1_Jun",
                    "type": null,
                    "score": null,
                    "reversable": false,
                    "correlations": {
                        "group1": 0.3244684913556369
                    },
                    "regulatory_source": "Jun",
                    "regulatory_target": "Lamtor1"
                },
                "Lamtor2_Jun": {
                    "id": "Lamtor2_Jun",
                    "type": null,
                    "score": null,
                    "reversable": false,
                    "correlations": {
                        "group1": 0.2838400479471299
                    },
                    "regulatory_source": "Jun",
                    "regulatory_target": "Lamtor2"
                },
                "Lap3_Jun": {
                    "id": "Lap3_Jun",
                    "type": null,
                    "score": null,
                    "reversable": false,
                    "correlations": {
                        "group1": 0.24381915933709156
                    },
                    "regulatory_source": "Jun",
                    "regulatory_target": "Lap3"
                },
                "Ldha_Jun": {
                    "id": "Ldha_Jun",
                    "type": null,
                    "score": null,
                    "reversable": false,
                    "correlations": {
                        "group1": 0.26638235438207514
                    },
                    "regulatory_source": "Jun",
                    "regulatory_target": "Ldha"
                },
                "Llph_Jun": {
                    "id": "Llph_Jun",
                    "type": null,
                    "score": null,
                    "reversable": false,
                    "correlations": {
                        "group1": 0.24942201787431376
                    },
                    "regulatory_source": "Jun",
                    "regulatory_target": "Llph"
                },
                "Lman2_Jun": {
                    "id": "Lman2_Jun",
                    "type": null,
                    "score": null,
                    "reversable": false,
                    "correlations": {
                        "group1": 0.26760263062804107
                    },
                    "regulatory_source": "Jun",
                    "regulatory_target": "Lman2"
                },
                "Lrpap1_Jun": {
                    "id": "Lrpap1_Jun",
                    "type": null,
                    "score": null,
                    "reversable": false,
                    "correlations": {
                        "group1": 0.3023519661351276
                    },
                    "regulatory_source": "Jun",
                    "regulatory_target": "Lrpap1"
                },
                "Lrrc59_Jun": {
                    "id": "Lrrc59_Jun",
                    "type": null,
                    "score": null,
                    "reversable": false,
                    "correlations": {
                        "group1": 0.2509998879540828
                    },
                    "regulatory_source": "Jun",
                    "regulatory_target": "Lrrc59"
                },
                "Lsm2_Jun": {
                    "id": "Lsm2_Jun",
                    "type": null,
                    "score": null,
                    "reversable": false,
                    "correlations": {
                        "group1": 0.22428761581168208
                    },
                    "regulatory_source": "Jun",
                    "regulatory_target": "Lsm2"
                },
                "Lsm3_Jun": {
                    "id": "Lsm3_Jun",
                    "type": null,
                    "score": null,
                    "reversable": false,
                    "correlations": {
                        "group1": 0.2470718914166172
                    },
                    "regulatory_source": "Jun",
                    "regulatory_target": "Lsm3"
                },
                "Lsm4_Jun": {
                    "id": "Lsm4_Jun",
                    "type": null,
                    "score": null,
                    "reversable": false,
                    "correlations": {
                        "group1": 0.2505922559911015
                    },
                    "regulatory_source": "Jun",
                    "regulatory_target": "Lsm4"
                },
                "Lsm5_Jun": {
                    "id": "Lsm5_Jun",
                    "type": null,
                    "score": null,
                    "reversable": false,
                    "correlations": {
                        "group1": 0.23649808462301058
                    },
                    "regulatory_source": "Jun",
                    "regulatory_target": "Lsm5"
                },
                "Luc7l3_Jun": {
                    "id": "Luc7l3_Jun",
                    "type": null,
                    "score": null,
                    "reversable": false,
                    "correlations": {
                        "group1": 0.3842549118379178
                    },
                    "regulatory_source": "Jun",
                    "regulatory_target": "Luc7l3"
                },
                "Magoh_Jun": {
                    "id": "Magoh_Jun",
                    "type": null,
                    "score": null,
                    "reversable": false,
                    "correlations": {
                        "group1": 0.395756580493525
                    },
                    "regulatory_source": "Jun",
                    "regulatory_target": "Magoh"
                },
                "Mak16_Jun": {
                    "id": "Mak16_Jun",
                    "type": null,
                    "score": null,
                    "reversable": false,
                    "correlations": {
                        "group1": 0.21016919853635085
                    },
                    "regulatory_source": "Jun",
                    "regulatory_target": "Mak16"
                },
                "Manf_Jun": {
                    "id": "Manf_Jun",
                    "type": null,
                    "score": null,
                    "reversable": false,
                    "correlations": {
                        "group1": 0.3517027147086741
                    },
                    "regulatory_source": "Jun",
                    "regulatory_target": "Manf"
                },
                "Map1lc3b_Jun": {
                    "id": "Map1lc3b_Jun",
                    "type": null,
                    "score": null,
                    "reversable": false,
                    "correlations": {
                        "group1": 0.34090747805580773
                    },
                    "regulatory_source": "Jun",
                    "regulatory_target": "Map1lc3b"
                },
                "Mapre1_Jun": {
                    "id": "Mapre1_Jun",
                    "type": null,
                    "score": null,
                    "reversable": false,
                    "correlations": {
                        "group1": 0.2604823527317189
                    },
                    "regulatory_source": "Jun",
                    "regulatory_target": "Mapre1"
                },
                "Marcksl1_Jun": {
                    "id": "Marcksl1_Jun",
                    "type": null,
                    "score": null,
                    "reversable": false,
                    "correlations": {
                        "group1": 0.28366431097801015
                    },
                    "regulatory_source": "Jun",
                    "regulatory_target": "Marcksl1"
                },
                "Mat2a_Jun": {
                    "id": "Mat2a_Jun",
                    "type": null,
                    "score": null,
                    "reversable": false,
                    "correlations": {
                        "group1": 0.2910777668130421
                    },
                    "regulatory_source": "Jun",
                    "regulatory_target": "Mat2a"
                },
                "Mbd3_Jun": {
                    "id": "Mbd3_Jun",
                    "type": null,
                    "score": null,
                    "reversable": false,
                    "correlations": {
                        "group1": 0.21505668474302034
                    },
                    "regulatory_source": "Jun",
                    "regulatory_target": "Mbd3"
                },
                "Mcl1_Jun": {
                    "id": "Mcl1_Jun",
                    "type": null,
                    "score": null,
                    "reversable": false,
                    "correlations": {
                        "group1": 0.45197297470976966
                    },
                    "regulatory_source": "Jun",
                    "regulatory_target": "Mcl1"
                },
                "Mdh2_Jun": {
                    "id": "Mdh2_Jun",
                    "type": null,
                    "score": null,
                    "reversable": false,
                    "correlations": {
                        "group1": 0.32173808585161884
                    },
                    "regulatory_source": "Jun",
                    "regulatory_target": "Mdh2"
                },
                "Mdk_Jun": {
                    "id": "Mdk_Jun",
                    "type": null,
                    "score": null,
                    "reversable": false,
                    "correlations": {
                        "group1": 0.31200203648332114
                    },
                    "regulatory_source": "Jun",
                    "regulatory_target": "Mdk"
                },
                "Mesdc2_Jun": {
                    "id": "Mesdc2_Jun",
                    "type": null,
                    "score": null,
                    "reversable": false,
                    "correlations": {
                        "group1": 0.27733799991237185
                    },
                    "regulatory_source": "Jun",
                    "regulatory_target": "Mesdc2"
                },
                "Metap2_Jun": {
                    "id": "Metap2_Jun",
                    "type": null,
                    "score": null,
                    "reversable": false,
                    "correlations": {
                        "group1": 0.3250748975012427
                    },
                    "regulatory_source": "Jun",
                    "regulatory_target": "Metap2"
                },
                "Mif_Jun": {
                    "id": "Mif_Jun",
                    "type": null,
                    "score": null,
                    "reversable": false,
                    "correlations": {
                        "group1": 0.22774779628146144
                    },
                    "regulatory_source": "Jun",
                    "regulatory_target": "Mif"
                },
                "Minos1_Jun": {
                    "id": "Minos1_Jun",
                    "type": null,
                    "score": null,
                    "reversable": false,
                    "correlations": {
                        "group1": 0.30871072288792
                    },
                    "regulatory_source": "Jun",
                    "regulatory_target": "Minos1"
                },
                "Mlec_Jun": {
                    "id": "Mlec_Jun",
                    "type": null,
                    "score": null,
                    "reversable": false,
                    "correlations": {
                        "group1": 0.33681762032644114
                    },
                    "regulatory_source": "Jun",
                    "regulatory_target": "Mlec"
                },
                "Mlf2_Jun": {
                    "id": "Mlf2_Jun",
                    "type": null,
                    "score": null,
                    "reversable": false,
                    "correlations": {
                        "group1": 0.2769016347584321
                    },
                    "regulatory_source": "Jun",
                    "regulatory_target": "Mlf2"
                },
                "Morf4l1_Jun": {
                    "id": "Morf4l1_Jun",
                    "type": null,
                    "score": null,
                    "reversable": false,
                    "correlations": {
                        "group1": 0.361650061704224
                    },
                    "regulatory_source": "Jun",
                    "regulatory_target": "Morf4l1"
                },
                "Morf4l2_Jun": {
                    "id": "Morf4l2_Jun",
                    "type": null,
                    "score": null,
                    "reversable": false,
                    "correlations": {
                        "group1": 0.38461468090408163
                    },
                    "regulatory_source": "Jun",
                    "regulatory_target": "Morf4l2"
                },
                "Mrfap1_Jun": {
                    "id": "Mrfap1_Jun",
                    "type": null,
                    "score": null,
                    "reversable": false,
                    "correlations": {
                        "group1": 0.32365543621529386
                    },
                    "regulatory_source": "Jun",
                    "regulatory_target": "Mrfap1"
                },
                "Mrpl11_Jun": {
                    "id": "Mrpl11_Jun",
                    "type": null,
                    "score": null,
                    "reversable": false,
                    "correlations": {
                        "group1": 0.2518894253835534
                    },
                    "regulatory_source": "Jun",
                    "regulatory_target": "Mrpl11"
                },
                "Mrpl13_Jun": {
                    "id": "Mrpl13_Jun",
                    "type": null,
                    "score": null,
                    "reversable": false,
                    "correlations": {
                        "group1": 0.3262892747078672
                    },
                    "regulatory_source": "Jun",
                    "regulatory_target": "Mrpl13"
                },
                "Mrpl17_Jun": {
                    "id": "Mrpl17_Jun",
                    "type": null,
                    "score": null,
                    "reversable": false,
                    "correlations": {
                        "group1": 0.3665644154051074
                    },
                    "regulatory_source": "Jun",
                    "regulatory_target": "Mrpl17"
                },
                "Mrpl2_Jun": {
                    "id": "Mrpl2_Jun",
                    "type": null,
                    "score": null,
                    "reversable": false,
                    "correlations": {
                        "group1": 0.20116748635110906
                    },
                    "regulatory_source": "Jun",
                    "regulatory_target": "Mrpl2"
                },
                "Mrpl20_Jun": {
                    "id": "Mrpl20_Jun",
                    "type": null,
                    "score": null,
                    "reversable": false,
                    "correlations": {
                        "group1": 0.30297268335090816
                    },
                    "regulatory_source": "Jun",
                    "regulatory_target": "Mrpl20"
                },
                "Mrpl28_Jun": {
                    "id": "Mrpl28_Jun",
                    "type": null,
                    "score": null,
                    "reversable": false,
                    "correlations": {
                        "group1": 0.351695838153825
                    },
                    "regulatory_source": "Jun",
                    "regulatory_target": "Mrpl28"
                },
                "Mrpl43_Jun": {
                    "id": "Mrpl43_Jun",
                    "type": null,
                    "score": null,
                    "reversable": false,
                    "correlations": {
                        "group1": 0.28442799446928463
                    },
                    "regulatory_source": "Jun",
                    "regulatory_target": "Mrpl43"
                },
                "Mrpl51_Jun": {
                    "id": "Mrpl51_Jun",
                    "type": null,
                    "score": null,
                    "reversable": false,
                    "correlations": {
                        "group1": 0.29808776508265533
                    },
                    "regulatory_source": "Jun",
                    "regulatory_target": "Mrpl51"
                },
                "Mrpl52_Jun": {
                    "id": "Mrpl52_Jun",
                    "type": null,
                    "score": null,
                    "reversable": false,
                    "correlations": {
                        "group1": 0.26583243019878583
                    },
                    "regulatory_source": "Jun",
                    "regulatory_target": "Mrpl52"
                },
                "Mrpl57_Jun": {
                    "id": "Mrpl57_Jun",
                    "type": null,
                    "score": null,
                    "reversable": false,
                    "correlations": {
                        "group1": 0.24475725992859962
                    },
                    "regulatory_source": "Jun",
                    "regulatory_target": "Mrpl57"
                },
                "Mrps14_Jun": {
                    "id": "Mrps14_Jun",
                    "type": null,
                    "score": null,
                    "reversable": false,
                    "correlations": {
                        "group1": 0.27936946012401537
                    },
                    "regulatory_source": "Jun",
                    "regulatory_target": "Mrps14"
                },
                "Mrps16_Jun": {
                    "id": "Mrps16_Jun",
                    "type": null,
                    "score": null,
                    "reversable": false,
                    "correlations": {
                        "group1": 0.32439927077714575
                    },
                    "regulatory_source": "Jun",
                    "regulatory_target": "Mrps16"
                },
                "Mrps17_Jun": {
                    "id": "Mrps17_Jun",
                    "type": null,
                    "score": null,
                    "reversable": false,
                    "correlations": {
                        "group1": 0.21186102148517053
                    },
                    "regulatory_source": "Jun",
                    "regulatory_target": "Mrps17"
                },
                "Mrps18b_Jun": {
                    "id": "Mrps18b_Jun",
                    "type": null,
                    "score": null,
                    "reversable": false,
                    "correlations": {
                        "group1": 0.22226232064079923
                    },
                    "regulatory_source": "Jun",
                    "regulatory_target": "Mrps18b"
                },
                "Mrps18c_Jun": {
                    "id": "Mrps18c_Jun",
                    "type": null,
                    "score": null,
                    "reversable": false,
                    "correlations": {
                        "group1": 0.20759935856316172
                    },
                    "regulatory_source": "Jun",
                    "regulatory_target": "Mrps18c"
                },
                "Mrps33_Jun": {
                    "id": "Mrps33_Jun",
                    "type": null,
                    "score": null,
                    "reversable": false,
                    "correlations": {
                        "group1": 0.21606308271721175
                    },
                    "regulatory_source": "Jun",
                    "regulatory_target": "Mrps33"
                },
                "Mrps34_Jun": {
                    "id": "Mrps34_Jun",
                    "type": null,
                    "score": null,
                    "reversable": false,
                    "correlations": {
                        "group1": 0.28950126951457655
                    },
                    "regulatory_source": "Jun",
                    "regulatory_target": "Mrps34"
                },
                "Mrps36_Jun": {
                    "id": "Mrps36_Jun",
                    "type": null,
                    "score": null,
                    "reversable": false,
                    "correlations": {
                        "group1": 0.32856256056572425
                    },
                    "regulatory_source": "Jun",
                    "regulatory_target": "Mrps36"
                },
                "Mrps5_Jun": {
                    "id": "Mrps5_Jun",
                    "type": null,
                    "score": null,
                    "reversable": false,
                    "correlations": {
                        "group1": 0.3449264157897299
                    },
                    "regulatory_source": "Jun",
                    "regulatory_target": "Mrps5"
                },
                "Mrps7_Jun": {
                    "id": "Mrps7_Jun",
                    "type": null,
                    "score": null,
                    "reversable": false,
                    "correlations": {
                        "group1": 0.2343751612699774
                    },
                    "regulatory_source": "Jun",
                    "regulatory_target": "Mrps7"
                },
                "Mtch2_Jun": {
                    "id": "Mtch2_Jun",
                    "type": null,
                    "score": null,
                    "reversable": false,
                    "correlations": {
                        "group1": 0.4066613043409628
                    },
                    "regulatory_source": "Jun",
                    "regulatory_target": "Mtch2"
                },
                "Naa38_Jun": {
                    "id": "Naa38_Jun",
                    "type": null,
                    "score": null,
                    "reversable": false,
                    "correlations": {
                        "group1": 0.3124166017667296
                    },
                    "regulatory_source": "Jun",
                    "regulatory_target": "Naa38"
                },
                "Naa50_Jun": {
                    "id": "Naa50_Jun",
                    "type": null,
                    "score": null,
                    "reversable": false,
                    "correlations": {
                        "group1": 0.38370695841492447
                    },
                    "regulatory_source": "Jun",
                    "regulatory_target": "Naa50"
                },
                "Nans_Jun": {
                    "id": "Nans_Jun",
                    "type": null,
                    "score": null,
                    "reversable": false,
                    "correlations": {
                        "group1": 0.31455663896323
                    },
                    "regulatory_source": "Jun",
                    "regulatory_target": "Nans"
                },
                "Nap1l1_Jun": {
                    "id": "Nap1l1_Jun",
                    "type": null,
                    "score": null,
                    "reversable": false,
                    "correlations": {
                        "group1": 0.3562522538066802
                    },
                    "regulatory_source": "Jun",
                    "regulatory_target": "Nap1l1"
                },
                "Nars_Jun": {
                    "id": "Nars_Jun",
                    "type": null,
                    "score": null,
                    "reversable": false,
                    "correlations": {
                        "group1": 0.3862079333894819
                    },
                    "regulatory_source": "Jun",
                    "regulatory_target": "Nars"
                },
                "Ncl_Jun": {
                    "id": "Ncl_Jun",
                    "type": null,
                    "score": null,
                    "reversable": false,
                    "correlations": {
                        "group1": 0.32419678731858204
                    },
                    "regulatory_source": "Jun",
                    "regulatory_target": "Ncl"
                },
                "Ndufa10_Jun": {
                    "id": "Ndufa10_Jun",
                    "type": null,
                    "score": null,
                    "reversable": false,
                    "correlations": {
                        "group1": 0.3050433061630074
                    },
                    "regulatory_source": "Jun",
                    "regulatory_target": "Ndufa10"
                },
                "Ndufa11_Jun": {
                    "id": "Ndufa11_Jun",
                    "type": null,
                    "score": null,
                    "reversable": false,
                    "correlations": {
                        "group1": 0.35998799480310534
                    },
                    "regulatory_source": "Jun",
                    "regulatory_target": "Ndufa11"
                },
                "Ndufa12_Jun": {
                    "id": "Ndufa12_Jun",
                    "type": null,
                    "score": null,
                    "reversable": false,
                    "correlations": {
                        "group1": 0.24036635093372782
                    },
                    "regulatory_source": "Jun",
                    "regulatory_target": "Ndufa12"
                },
                "Ndufa2_Jun": {
                    "id": "Ndufa2_Jun",
                    "type": null,
                    "score": null,
                    "reversable": false,
                    "correlations": {
                        "group1": 0.20920956392167211
                    },
                    "regulatory_source": "Jun",
                    "regulatory_target": "Ndufa2"
                },
                "Ndufa4_Jun": {
                    "id": "Ndufa4_Jun",
                    "type": null,
                    "score": null,
                    "reversable": false,
                    "correlations": {
                        "group1": 0.22160951491322442
                    },
                    "regulatory_source": "Jun",
                    "regulatory_target": "Ndufa4"
                },
                "Ndufa5_Jun": {
                    "id": "Ndufa5_Jun",
                    "type": null,
                    "score": null,
                    "reversable": false,
                    "correlations": {
                        "group1": 0.3241983437820181
                    },
                    "regulatory_source": "Jun",
                    "regulatory_target": "Ndufa5"
                },
                "Ndufa7_Jun": {
                    "id": "Ndufa7_Jun",
                    "type": null,
                    "score": null,
                    "reversable": false,
                    "correlations": {
                        "group1": 0.22042340814021188
                    },
                    "regulatory_source": "Jun",
                    "regulatory_target": "Ndufa7"
                },
                "Ndufa8_Jun": {
                    "id": "Ndufa8_Jun",
                    "type": null,
                    "score": null,
                    "reversable": false,
                    "correlations": {
                        "group1": 0.3125090333450698
                    },
                    "regulatory_source": "Jun",
                    "regulatory_target": "Ndufa8"
                },
                "Ndufab1_Jun": {
                    "id": "Ndufab1_Jun",
                    "type": null,
                    "score": null,
                    "reversable": false,
                    "correlations": {
                        "group1": 0.34662604525008867
                    },
                    "regulatory_source": "Jun",
                    "regulatory_target": "Ndufab1"
                },
                "Ndufb4_Jun": {
                    "id": "Ndufb4_Jun",
                    "type": null,
                    "score": null,
                    "reversable": false,
                    "correlations": {
                        "group1": 0.2402476152879394
                    },
                    "regulatory_source": "Jun",
                    "regulatory_target": "Ndufb4"
                },
                "Ndufb6_Jun": {
                    "id": "Ndufb6_Jun",
                    "type": null,
                    "score": null,
                    "reversable": false,
                    "correlations": {
                        "group1": 0.21388820157079175
                    },
                    "regulatory_source": "Jun",
                    "regulatory_target": "Ndufb6"
                },
                "Ndufb7_Jun": {
                    "id": "Ndufb7_Jun",
                    "type": null,
                    "score": null,
                    "reversable": false,
                    "correlations": {
                        "group1": 0.2652948911773483
                    },
                    "regulatory_source": "Jun",
                    "regulatory_target": "Ndufb7"
                },
                "Ndufb8_Jun": {
                    "id": "Ndufb8_Jun",
                    "type": null,
                    "score": null,
                    "reversable": false,
                    "correlations": {
                        "group1": 0.24316651631254826
                    },
                    "regulatory_source": "Jun",
                    "regulatory_target": "Ndufb8"
                },
                "Ndufb9_Jun": {
                    "id": "Ndufb9_Jun",
                    "type": null,
                    "score": null,
                    "reversable": false,
                    "correlations": {
                        "group1": 0.3086677867585848
                    },
                    "regulatory_source": "Jun",
                    "regulatory_target": "Ndufb9"
                },
                "Ndufc1_Jun": {
                    "id": "Ndufc1_Jun",
                    "type": null,
                    "score": null,
                    "reversable": false,
                    "correlations": {
                        "group1": 0.2184092970123873
                    },
                    "regulatory_source": "Jun",
                    "regulatory_target": "Ndufc1"
                },
                "Ndufc2_Jun": {
                    "id": "Ndufc2_Jun",
                    "type": null,
                    "score": null,
                    "reversable": false,
                    "correlations": {
                        "group1": 0.27209952572868207
                    },
                    "regulatory_source": "Jun",
                    "regulatory_target": "Ndufc2"
                },
                "Ndufs3_Jun": {
                    "id": "Ndufs3_Jun",
                    "type": null,
                    "score": null,
                    "reversable": false,
                    "correlations": {
                        "group1": 0.28179291032170467
                    },
                    "regulatory_source": "Jun",
                    "regulatory_target": "Ndufs3"
                },
                "Ndufs4_Jun": {
                    "id": "Ndufs4_Jun",
                    "type": null,
                    "score": null,
                    "reversable": false,
                    "correlations": {
                        "group1": 0.31561496285397056
                    },
                    "regulatory_source": "Jun",
                    "regulatory_target": "Ndufs4"
                },
                "Ndufs5_Jun": {
                    "id": "Ndufs5_Jun",
                    "type": null,
                    "score": null,
                    "reversable": false,
                    "correlations": {
                        "group1": 0.2908872293530324
                    },
                    "regulatory_source": "Jun",
                    "regulatory_target": "Ndufs5"
                },
                "Ndufs6_Jun": {
                    "id": "Ndufs6_Jun",
                    "type": null,
                    "score": null,
                    "reversable": false,
                    "correlations": {
                        "group1": 0.2300072526415045
                    },
                    "regulatory_source": "Jun",
                    "regulatory_target": "Ndufs6"
                },
                "Ndufs8_Jun": {
                    "id": "Ndufs8_Jun",
                    "type": null,
                    "score": null,
                    "reversable": false,
                    "correlations": {
                        "group1": 0.2274265619620541
                    },
                    "regulatory_source": "Jun",
                    "regulatory_target": "Ndufs8"
                },
                "Ndufv2_Jun": {
                    "id": "Ndufv2_Jun",
                    "type": null,
                    "score": null,
                    "reversable": false,
                    "correlations": {
                        "group1": 0.3235611143549399
                    },
                    "regulatory_source": "Jun",
                    "regulatory_target": "Ndufv2"
                },
                "Nedd8_Jun": {
                    "id": "Nedd8_Jun",
                    "type": null,
                    "score": null,
                    "reversable": false,
                    "correlations": {
                        "group1": 0.3162981209514406
                    },
                    "regulatory_source": "Jun",
                    "regulatory_target": "Nedd8"
                },
                "Nhp2_Jun": {
                    "id": "Nhp2_Jun",
                    "type": null,
                    "score": null,
                    "reversable": false,
                    "correlations": {
                        "group1": 0.24210916139452557
                    },
                    "regulatory_source": "Jun",
                    "regulatory_target": "Nhp2"
                },
                "Nol7_Jun": {
                    "id": "Nol7_Jun",
                    "type": null,
                    "score": null,
                    "reversable": false,
                    "correlations": {
                        "group1": 0.2513512470493803
                    },
                    "regulatory_source": "Jun",
                    "regulatory_target": "Nol7"
                },
                "Nolc1_Jun": {
                    "id": "Nolc1_Jun",
                    "type": null,
                    "score": null,
                    "reversable": false,
                    "correlations": {
                        "group1": 0.27557332109973187
                    },
                    "regulatory_source": "Jun",
                    "regulatory_target": "Nolc1"
                },
                "Nono_Jun": {
                    "id": "Nono_Jun",
                    "type": null,
                    "score": null,
                    "reversable": false,
                    "correlations": {
                        "group1": 0.3602033251395677
                    },
                    "regulatory_source": "Jun",
                    "regulatory_target": "Nono"
                },
                "Nop56_Jun": {
                    "id": "Nop56_Jun",
                    "type": null,
                    "score": null,
                    "reversable": false,
                    "correlations": {
                        "group1": 0.4014427899992423
                    },
                    "regulatory_source": "Jun",
                    "regulatory_target": "Nop56"
                },
                "Npm1_Jun": {
                    "id": "Npm1_Jun",
                    "type": null,
                    "score": null,
                    "reversable": false,
                    "correlations": {
                        "group1": 0.29939682253005234
                    },
                    "regulatory_source": "Jun",
                    "regulatory_target": "Npm1"
                },
                "Npm3_Jun": {
                    "id": "Npm3_Jun",
                    "type": null,
                    "score": null,
                    "reversable": false,
                    "correlations": {
                        "group1": 0.27436370806922006
                    },
                    "regulatory_source": "Jun",
                    "regulatory_target": "Npm3"
                },
                "Nsun2_Jun": {
                    "id": "Nsun2_Jun",
                    "type": null,
                    "score": null,
                    "reversable": false,
                    "correlations": {
                        "group1": 0.3140547126460036
                    },
                    "regulatory_source": "Jun",
                    "regulatory_target": "Nsun2"
                },
                "Nt5dc2_Jun": {
                    "id": "Nt5dc2_Jun",
                    "type": null,
                    "score": null,
                    "reversable": false,
                    "correlations": {
                        "group1": 0.3070491683794107
                    },
                    "regulatory_source": "Jun",
                    "regulatory_target": "Nt5dc2"
                },
                "Nucks1_Jun": {
                    "id": "Nucks1_Jun",
                    "type": null,
                    "score": null,
                    "reversable": false,
                    "correlations": {
                        "group1": 0.24250723712114083
                    },
                    "regulatory_source": "Jun",
                    "regulatory_target": "Nucks1"
                },
                "Nudcd2_Jun": {
                    "id": "Nudcd2_Jun",
                    "type": null,
                    "score": null,
                    "reversable": false,
                    "correlations": {
                        "group1": 0.23643442138728857
                    },
                    "regulatory_source": "Jun",
                    "regulatory_target": "Nudcd2"
                },
                "Nudt21_Jun": {
                    "id": "Nudt21_Jun",
                    "type": null,
                    "score": null,
                    "reversable": false,
                    "correlations": {
                        "group1": 0.20417577223970682
                    },
                    "regulatory_source": "Jun",
                    "regulatory_target": "Nudt21"
                },
                "Nup62_Jun": {
                    "id": "Nup62_Jun",
                    "type": null,
                    "score": null,
                    "reversable": false,
                    "correlations": {
                        "group1": 0.32184374943549665
                    },
                    "regulatory_source": "Jun",
                    "regulatory_target": "Nup62"
                },
                "Oaz1_Jun": {
                    "id": "Oaz1_Jun",
                    "type": null,
                    "score": null,
                    "reversable": false,
                    "correlations": {
                        "group1": 0.25011775754517224
                    },
                    "regulatory_source": "Jun",
                    "regulatory_target": "Oaz1"
                },
                "Odc1_Jun": {
                    "id": "Odc1_Jun",
                    "type": null,
                    "score": null,
                    "reversable": false,
                    "correlations": {
                        "group1": 0.20010392951365685
                    },
                    "regulatory_source": "Jun",
                    "regulatory_target": "Odc1"
                },
                "Ola1_Jun": {
                    "id": "Ola1_Jun",
                    "type": null,
                    "score": null,
                    "reversable": false,
                    "correlations": {
                        "group1": 0.34437624499725833
                    },
                    "regulatory_source": "Jun",
                    "regulatory_target": "Ola1"
                },
                "Ost4_Jun": {
                    "id": "Ost4_Jun",
                    "type": null,
                    "score": null,
                    "reversable": false,
                    "correlations": {
                        "group1": 0.23173407241383587
                    },
                    "regulatory_source": "Jun",
                    "regulatory_target": "Ost4"
                },
                "Pa2g4_Jun": {
                    "id": "Pa2g4_Jun",
                    "type": null,
                    "score": null,
                    "reversable": false,
                    "correlations": {
                        "group1": 0.2679584659302836
                    },
                    "regulatory_source": "Jun",
                    "regulatory_target": "Pa2g4"
                },
                "Pabpc1_Jun": {
                    "id": "Pabpc1_Jun",
                    "type": null,
                    "score": null,
                    "reversable": false,
                    "correlations": {
                        "group1": 0.280906803815511
                    },
                    "regulatory_source": "Jun",
                    "regulatory_target": "Pabpc1"
                },
                "Pafah1b1_Jun": {
                    "id": "Pafah1b1_Jun",
                    "type": null,
                    "score": null,
                    "reversable": false,
                    "correlations": {
                        "group1": 0.44759954477427644
                    },
                    "regulatory_source": "Jun",
                    "regulatory_target": "Pafah1b1"
                },
                "Paip2_Jun": {
                    "id": "Paip2_Jun",
                    "type": null,
                    "score": null,
                    "reversable": false,
                    "correlations": {
                        "group1": 0.32874053184304186
                    },
                    "regulatory_source": "Jun",
                    "regulatory_target": "Paip2"
                },
                "Papola_Jun": {
                    "id": "Papola_Jun",
                    "type": null,
                    "score": null,
                    "reversable": false,
                    "correlations": {
                        "group1": 0.24512958431483467
                    },
                    "regulatory_source": "Jun",
                    "regulatory_target": "Papola"
                },
                "Park7_Jun": {
                    "id": "Park7_Jun",
                    "type": null,
                    "score": null,
                    "reversable": false,
                    "correlations": {
                        "group1": 0.25036306389235513
                    },
                    "regulatory_source": "Jun",
                    "regulatory_target": "Park7"
                },
                "Pbdc1_Jun": {
                    "id": "Pbdc1_Jun",
                    "type": null,
                    "score": null,
                    "reversable": false,
                    "correlations": {
                        "group1": 0.25762774143317574
                    },
                    "regulatory_source": "Jun",
                    "regulatory_target": "Pbdc1"
                },
                "Pcbp1_Jun": {
                    "id": "Pcbp1_Jun",
                    "type": null,
                    "score": null,
                    "reversable": false,
                    "correlations": {
                        "group1": 0.34069874415910667
                    },
                    "regulatory_source": "Jun",
                    "regulatory_target": "Pcbp1"
                },
                "Pcbp2_Jun": {
                    "id": "Pcbp2_Jun",
                    "type": null,
                    "score": null,
                    "reversable": false,
                    "correlations": {
                        "group1": 0.3159597036940558
                    },
                    "regulatory_source": "Jun",
                    "regulatory_target": "Pcbp2"
                },
                "Pcnp_Jun": {
                    "id": "Pcnp_Jun",
                    "type": null,
                    "score": null,
                    "reversable": false,
                    "correlations": {
                        "group1": 0.2886594046392613
                    },
                    "regulatory_source": "Jun",
                    "regulatory_target": "Pcnp"
                },
                "Pdap1_Jun": {
                    "id": "Pdap1_Jun",
                    "type": null,
                    "score": null,
                    "reversable": false,
                    "correlations": {
                        "group1": 0.3034119602519017
                    },
                    "regulatory_source": "Jun",
                    "regulatory_target": "Pdap1"
                },
                "Pdcd6_Jun": {
                    "id": "Pdcd6_Jun",
                    "type": null,
                    "score": null,
                    "reversable": false,
                    "correlations": {
                        "group1": 0.3501883563356094
                    },
                    "regulatory_source": "Jun",
                    "regulatory_target": "Pdcd6"
                },
                "Pdcl3_Jun": {
                    "id": "Pdcl3_Jun",
                    "type": null,
                    "score": null,
                    "reversable": false,
                    "correlations": {
                        "group1": 0.3888777750317896
                    },
                    "regulatory_source": "Jun",
                    "regulatory_target": "Pdcl3"
                },
                "Pebp1_Jun": {
                    "id": "Pebp1_Jun",
                    "type": null,
                    "score": null,
                    "reversable": false,
                    "correlations": {
                        "group1": 0.3805760595600904
                    },
                    "regulatory_source": "Jun",
                    "regulatory_target": "Pebp1"
                },
                "Pfdn1_Jun": {
                    "id": "Pfdn1_Jun",
                    "type": null,
                    "score": null,
                    "reversable": false,
                    "correlations": {
                        "group1": 0.3138669680583246
                    },
                    "regulatory_source": "Jun",
                    "regulatory_target": "Pfdn1"
                },
                "Pfdn2_Jun": {
                    "id": "Pfdn2_Jun",
                    "type": null,
                    "score": null,
                    "reversable": false,
                    "correlations": {
                        "group1": 0.33427744589216224
                    },
                    "regulatory_source": "Jun",
                    "regulatory_target": "Pfdn2"
                },
                "Pfdn4_Jun": {
                    "id": "Pfdn4_Jun",
                    "type": null,
                    "score": null,
                    "reversable": false,
                    "correlations": {
                        "group1": 0.2623018300821818
                    },
                    "regulatory_source": "Jun",
                    "regulatory_target": "Pfdn4"
                },
                "Pfn1_Jun": {
                    "id": "Pfn1_Jun",
                    "type": null,
                    "score": null,
                    "reversable": false,
                    "correlations": {
                        "group1": 0.26861958876873276
                    },
                    "regulatory_source": "Jun",
                    "regulatory_target": "Pfn1"
                },
                "Pgam1_Jun": {
                    "id": "Pgam1_Jun",
                    "type": null,
                    "score": null,
                    "reversable": false,
                    "correlations": {
                        "group1": 0.3838002434957981
                    },
                    "regulatory_source": "Jun",
                    "regulatory_target": "Pgam1"
                },
                "Pgp_Jun": {
                    "id": "Pgp_Jun",
                    "type": null,
                    "score": null,
                    "reversable": false,
                    "correlations": {
                        "group1": 0.2434304986179395
                    },
                    "regulatory_source": "Jun",
                    "regulatory_target": "Pgp"
                },
                "Phb2_Jun": {
                    "id": "Phb2_Jun",
                    "type": null,
                    "score": null,
                    "reversable": false,
                    "correlations": {
                        "group1": 0.20882452845005747
                    },
                    "regulatory_source": "Jun",
                    "regulatory_target": "Phb2"
                },
                "Phgdh_Jun": {
                    "id": "Phgdh_Jun",
                    "type": null,
                    "score": null,
                    "reversable": false,
                    "correlations": {
                        "group1": 0.24024788558210164
                    },
                    "regulatory_source": "Jun",
                    "regulatory_target": "Phgdh"
                },
                "Pin4_Jun": {
                    "id": "Pin4_Jun",
                    "type": null,
                    "score": null,
                    "reversable": false,
                    "correlations": {
                        "group1": 0.2981866469136936
                    },
                    "regulatory_source": "Jun",
                    "regulatory_target": "Pin4"
                },
                "Pkm_Jun": {
                    "id": "Pkm_Jun",
                    "type": null,
                    "score": null,
                    "reversable": false,
                    "correlations": {
                        "group1": 0.3201660030002013
                    },
                    "regulatory_source": "Jun",
                    "regulatory_target": "Pkm"
                },
                "Pmvk_Jun": {
                    "id": "Pmvk_Jun",
                    "type": null,
                    "score": null,
                    "reversable": false,
                    "correlations": {
                        "group1": 0.29604368156505195
                    },
                    "regulatory_source": "Jun",
                    "regulatory_target": "Pmvk"
                },
                "Pnkd_Jun": {
                    "id": "Pnkd_Jun",
                    "type": null,
                    "score": null,
                    "reversable": false,
                    "correlations": {
                        "group1": 0.21344725077506044
                    },
                    "regulatory_source": "Jun",
                    "regulatory_target": "Pnkd"
                },
                "Pno1_Jun": {
                    "id": "Pno1_Jun",
                    "type": null,
                    "score": null,
                    "reversable": false,
                    "correlations": {
                        "group1": 0.2361508567134241
                    },
                    "regulatory_source": "Jun",
                    "regulatory_target": "Pno1"
                },
                "Polr1c_Jun": {
                    "id": "Polr1c_Jun",
                    "type": null,
                    "score": null,
                    "reversable": false,
                    "correlations": {
                        "group1": 0.4004051274536002
                    },
                    "regulatory_source": "Jun",
                    "regulatory_target": "Polr1c"
                },
                "Polr1d_Jun": {
                    "id": "Polr1d_Jun",
                    "type": null,
                    "score": null,
                    "reversable": false,
                    "correlations": {
                        "group1": 0.31232155374749765
                    },
                    "regulatory_source": "Jun",
                    "regulatory_target": "Polr1d"
                },
                "Polr2c_Jun": {
                    "id": "Polr2c_Jun",
                    "type": null,
                    "score": null,
                    "reversable": false,
                    "correlations": {
                        "group1": 0.278809019874306
                    },
                    "regulatory_source": "Jun",
                    "regulatory_target": "Polr2c"
                },
                "Polr2e_Jun": {
                    "id": "Polr2e_Jun",
                    "type": null,
                    "score": null,
                    "reversable": false,
                    "correlations": {
                        "group1": 0.3748184942887598
                    },
                    "regulatory_source": "Jun",
                    "regulatory_target": "Polr2e"
                },
                "Polr2f_Jun": {
                    "id": "Polr2f_Jun",
                    "type": null,
                    "score": null,
                    "reversable": false,
                    "correlations": {
                        "group1": 0.3398118319489213
                    },
                    "regulatory_source": "Jun",
                    "regulatory_target": "Polr2f"
                },
                "Polr2g_Jun": {
                    "id": "Polr2g_Jun",
                    "type": null,
                    "score": null,
                    "reversable": false,
                    "correlations": {
                        "group1": 0.20238331989666317
                    },
                    "regulatory_source": "Jun",
                    "regulatory_target": "Polr2g"
                },
                "Polr2h_Jun": {
                    "id": "Polr2h_Jun",
                    "type": null,
                    "score": null,
                    "reversable": false,
                    "correlations": {
                        "group1": 0.41201468068346014
                    },
                    "regulatory_source": "Jun",
                    "regulatory_target": "Polr2h"
                },
                "Pomp_Jun": {
                    "id": "Pomp_Jun",
                    "type": null,
                    "score": null,
                    "reversable": false,
                    "correlations": {
                        "group1": 0.28692578062193985
                    },
                    "regulatory_source": "Jun",
                    "regulatory_target": "Pomp"
                },
                "Ppa1_Jun": {
                    "id": "Ppa1_Jun",
                    "type": null,
                    "score": null,
                    "reversable": false,
                    "correlations": {
                        "group1": 0.25556365245243434
                    },
                    "regulatory_source": "Jun",
                    "regulatory_target": "Ppa1"
                },
                "Ppdpf_Jun": {
                    "id": "Ppdpf_Jun",
                    "type": null,
                    "score": null,
                    "reversable": false,
                    "correlations": {
                        "group1": 0.2514029314264278
                    },
                    "regulatory_source": "Jun",
                    "regulatory_target": "Ppdpf"
                },
                "Ppia_Jun": {
                    "id": "Ppia_Jun",
                    "type": null,
                    "score": null,
                    "reversable": false,
                    "correlations": {
                        "group1": 0.30497848235999997
                    },
                    "regulatory_source": "Jun",
                    "regulatory_target": "Ppia"
                },
                "Ppid_Jun": {
                    "id": "Ppid_Jun",
                    "type": null,
                    "score": null,
                    "reversable": false,
                    "correlations": {
                        "group1": 0.21972163970690572
                    },
                    "regulatory_source": "Jun",
                    "regulatory_target": "Ppid"
                },
                "Ppig_Jun": {
                    "id": "Ppig_Jun",
                    "type": null,
                    "score": null,
                    "reversable": false,
                    "correlations": {
                        "group1": 0.2671462975042246
                    },
                    "regulatory_source": "Jun",
                    "regulatory_target": "Ppig"
                },
                "Ppih_Jun": {
                    "id": "Ppih_Jun",
                    "type": null,
                    "score": null,
                    "reversable": false,
                    "correlations": {
                        "group1": 0.21587742505622934
                    },
                    "regulatory_source": "Jun",
                    "regulatory_target": "Ppih"
                },
                "Ppp1ca_Jun": {
                    "id": "Ppp1ca_Jun",
                    "type": null,
                    "score": null,
                    "reversable": false,
                    "correlations": {
                        "group1": 0.3009824981887212
                    },
                    "regulatory_source": "Jun",
                    "regulatory_target": "Ppp1ca"
                },
                "Ppp1r11_Jun": {
                    "id": "Ppp1r11_Jun",
                    "type": null,
                    "score": null,
                    "reversable": false,
                    "correlations": {
                        "group1": 0.21275300139293551
                    },
                    "regulatory_source": "Jun",
                    "regulatory_target": "Ppp1r11"
                },
                "Ppp2ca_Jun": {
                    "id": "Ppp2ca_Jun",
                    "type": null,
                    "score": null,
                    "reversable": false,
                    "correlations": {
                        "group1": 0.3087496971930877
                    },
                    "regulatory_source": "Jun",
                    "regulatory_target": "Ppp2ca"
                },
                "Ppp4c_Jun": {
                    "id": "Ppp4c_Jun",
                    "type": null,
                    "score": null,
                    "reversable": false,
                    "correlations": {
                        "group1": 0.2467305500868006
                    },
                    "regulatory_source": "Jun",
                    "regulatory_target": "Ppp4c"
                },
                "Prdx1_Jun": {
                    "id": "Prdx1_Jun",
                    "type": null,
                    "score": null,
                    "reversable": false,
                    "correlations": {
                        "group1": 0.2056580078159195
                    },
                    "regulatory_source": "Jun",
                    "regulatory_target": "Prdx1"
                },
                "Prdx4_Jun": {
                    "id": "Prdx4_Jun",
                    "type": null,
                    "score": null,
                    "reversable": false,
                    "correlations": {
                        "group1": 0.22299360860231793
                    },
                    "regulatory_source": "Jun",
                    "regulatory_target": "Prdx4"
                },
                "Prdx6_Jun": {
                    "id": "Prdx6_Jun",
                    "type": null,
                    "score": null,
                    "reversable": false,
                    "correlations": {
                        "group1": 0.28802093327502876
                    },
                    "regulatory_source": "Jun",
                    "regulatory_target": "Prdx6"
                },
                "Prelid1_Jun": {
                    "id": "Prelid1_Jun",
                    "type": null,
                    "score": null,
                    "reversable": false,
                    "correlations": {
                        "group1": 0.2485724983702325
                    },
                    "regulatory_source": "Jun",
                    "regulatory_target": "Prelid1"
                },
                "Prmt1_Jun": {
                    "id": "Prmt1_Jun",
                    "type": null,
                    "score": null,
                    "reversable": false,
                    "correlations": {
                        "group1": 0.3055243147506011
                    },
                    "regulatory_source": "Jun",
                    "regulatory_target": "Prmt1"
                },
                "Prpf40a_Jun": {
                    "id": "Prpf40a_Jun",
                    "type": null,
                    "score": null,
                    "reversable": false,
                    "correlations": {
                        "group1": 0.24219931890101581
                    },
                    "regulatory_source": "Jun",
                    "regulatory_target": "Prpf40a"
                },
                "Prps1_Jun": {
                    "id": "Prps1_Jun",
                    "type": null,
                    "score": null,
                    "reversable": false,
                    "correlations": {
                        "group1": 0.2827740551071809
                    },
                    "regulatory_source": "Jun",
                    "regulatory_target": "Prps1"
                },
                "Prrc1_Jun": {
                    "id": "Prrc1_Jun",
                    "type": null,
                    "score": null,
                    "reversable": false,
                    "correlations": {
                        "group1": 0.33486274013096773
                    },
                    "regulatory_source": "Jun",
                    "regulatory_target": "Prrc1"
                },
                "Prrc2c_Jun": {
                    "id": "Prrc2c_Jun",
                    "type": null,
                    "score": null,
                    "reversable": false,
                    "correlations": {
                        "group1": 0.33048895675124623
                    },
                    "regulatory_source": "Jun",
                    "regulatory_target": "Prrc2c"
                },
                "Psat1_Jun": {
                    "id": "Psat1_Jun",
                    "type": null,
                    "score": null,
                    "reversable": false,
                    "correlations": {
                        "group1": 0.27847528024068596
                    },
                    "regulatory_source": "Jun",
                    "regulatory_target": "Psat1"
                },
                "Psip1_Jun": {
                    "id": "Psip1_Jun",
                    "type": null,
                    "score": null,
                    "reversable": false,
                    "correlations": {
                        "group1": 0.20057839952974443
                    },
                    "regulatory_source": "Jun",
                    "regulatory_target": "Psip1"
                },
                "Psma1_Jun": {
                    "id": "Psma1_Jun",
                    "type": null,
                    "score": null,
                    "reversable": false,
                    "correlations": {
                        "group1": 0.28143034207596634
                    },
                    "regulatory_source": "Jun",
                    "regulatory_target": "Psma1"
                },
                "Psma2_Jun": {
                    "id": "Psma2_Jun",
                    "type": null,
                    "score": null,
                    "reversable": false,
                    "correlations": {
                        "group1": 0.26142779004603656
                    },
                    "regulatory_source": "Jun",
                    "regulatory_target": "Psma2"
                },
                "Psma3_Jun": {
                    "id": "Psma3_Jun",
                    "type": null,
                    "score": null,
                    "reversable": false,
                    "correlations": {
                        "group1": 0.31771740579141516
                    },
                    "regulatory_source": "Jun",
                    "regulatory_target": "Psma3"
                },
                "Psma4_Jun": {
                    "id": "Psma4_Jun",
                    "type": null,
                    "score": null,
                    "reversable": false,
                    "correlations": {
                        "group1": 0.2201664777605177
                    },
                    "regulatory_source": "Jun",
                    "regulatory_target": "Psma4"
                },
                "Psma6_Jun": {
                    "id": "Psma6_Jun",
                    "type": null,
                    "score": null,
                    "reversable": false,
                    "correlations": {
                        "group1": 0.2788319923142053
                    },
                    "regulatory_source": "Jun",
                    "regulatory_target": "Psma6"
                },
                "Psma7_Jun": {
                    "id": "Psma7_Jun",
                    "type": null,
                    "score": null,
                    "reversable": false,
                    "correlations": {
                        "group1": 0.253734281706583
                    },
                    "regulatory_source": "Jun",
                    "regulatory_target": "Psma7"
                },
                "Psmb2_Jun": {
                    "id": "Psmb2_Jun",
                    "type": null,
                    "score": null,
                    "reversable": false,
                    "correlations": {
                        "group1": 0.33879648129288875
                    },
                    "regulatory_source": "Jun",
                    "regulatory_target": "Psmb2"
                },
                "Psmb3_Jun": {
                    "id": "Psmb3_Jun",
                    "type": null,
                    "score": null,
                    "reversable": false,
                    "correlations": {
                        "group1": 0.2154916480475803
                    },
                    "regulatory_source": "Jun",
                    "regulatory_target": "Psmb3"
                },
                "Psmb4_Jun": {
                    "id": "Psmb4_Jun",
                    "type": null,
                    "score": null,
                    "reversable": false,
                    "correlations": {
                        "group1": 0.36407008132877466
                    },
                    "regulatory_source": "Jun",
                    "regulatory_target": "Psmb4"
                },
                "Psmb5_Jun": {
                    "id": "Psmb5_Jun",
                    "type": null,
                    "score": null,
                    "reversable": false,
                    "correlations": {
                        "group1": 0.3991501490176133
                    },
                    "regulatory_source": "Jun",
                    "regulatory_target": "Psmb5"
                },
                "Psmb6_Jun": {
                    "id": "Psmb6_Jun",
                    "type": null,
                    "score": null,
                    "reversable": false,
                    "correlations": {
                        "group1": 0.28364402078100953
                    },
                    "regulatory_source": "Jun",
                    "regulatory_target": "Psmb6"
                },
                "Psmb7_Jun": {
                    "id": "Psmb7_Jun",
                    "type": null,
                    "score": null,
                    "reversable": false,
                    "correlations": {
                        "group1": 0.22013566164482942
                    },
                    "regulatory_source": "Jun",
                    "regulatory_target": "Psmb7"
                },
                "Psmc1_Jun": {
                    "id": "Psmc1_Jun",
                    "type": null,
                    "score": null,
                    "reversable": false,
                    "correlations": {
                        "group1": 0.2123567568200068
                    },
                    "regulatory_source": "Jun",
                    "regulatory_target": "Psmc1"
                },
                "Psmc4_Jun": {
                    "id": "Psmc4_Jun",
                    "type": null,
                    "score": null,
                    "reversable": false,
                    "correlations": {
                        "group1": 0.3280675642536201
                    },
                    "regulatory_source": "Jun",
                    "regulatory_target": "Psmc4"
                },
                "Psmc5_Jun": {
                    "id": "Psmc5_Jun",
                    "type": null,
                    "score": null,
                    "reversable": false,
                    "correlations": {
                        "group1": 0.21766886460487228
                    },
                    "regulatory_source": "Jun",
                    "regulatory_target": "Psmc5"
                },
                "Psmc6_Jun": {
                    "id": "Psmc6_Jun",
                    "type": null,
                    "score": null,
                    "reversable": false,
                    "correlations": {
                        "group1": 0.3541120528129319
                    },
                    "regulatory_source": "Jun",
                    "regulatory_target": "Psmc6"
                },
                "Psmd1_Jun": {
                    "id": "Psmd1_Jun",
                    "type": null,
                    "score": null,
                    "reversable": false,
                    "correlations": {
                        "group1": 0.3330329509351273
                    },
                    "regulatory_source": "Jun",
                    "regulatory_target": "Psmd1"
                },
                "Psmd12_Jun": {
                    "id": "Psmd12_Jun",
                    "type": null,
                    "score": null,
                    "reversable": false,
                    "correlations": {
                        "group1": 0.3826738698433382
                    },
                    "regulatory_source": "Jun",
                    "regulatory_target": "Psmd12"
                },
                "Psmd13_Jun": {
                    "id": "Psmd13_Jun",
                    "type": null,
                    "score": null,
                    "reversable": false,
                    "correlations": {
                        "group1": 0.3363429099996485
                    },
                    "regulatory_source": "Jun",
                    "regulatory_target": "Psmd13"
                },
                "Psmd14_Jun": {
                    "id": "Psmd14_Jun",
                    "type": null,
                    "score": null,
                    "reversable": false,
                    "correlations": {
                        "group1": 0.3207342221373223
                    },
                    "regulatory_source": "Jun",
                    "regulatory_target": "Psmd14"
                },
                "Psmd3_Jun": {
                    "id": "Psmd3_Jun",
                    "type": null,
                    "score": null,
                    "reversable": false,
                    "correlations": {
                        "group1": 0.34238004118211296
                    },
                    "regulatory_source": "Jun",
                    "regulatory_target": "Psmd3"
                },
                "Psmd4_Jun": {
                    "id": "Psmd4_Jun",
                    "type": null,
                    "score": null,
                    "reversable": false,
                    "correlations": {
                        "group1": 0.21035349147436216
                    },
                    "regulatory_source": "Jun",
                    "regulatory_target": "Psmd4"
                },
                "Psmd7_Jun": {
                    "id": "Psmd7_Jun",
                    "type": null,
                    "score": null,
                    "reversable": false,
                    "correlations": {
                        "group1": 0.36487821209746396
                    },
                    "regulatory_source": "Jun",
                    "regulatory_target": "Psmd7"
                },
                "Ptbp1_Jun": {
                    "id": "Ptbp1_Jun",
                    "type": null,
                    "score": null,
                    "reversable": false,
                    "correlations": {
                        "group1": 0.23655846974415115
                    },
                    "regulatory_source": "Jun",
                    "regulatory_target": "Ptbp1"
                },
                "Ptges3_Jun": {
                    "id": "Ptges3_Jun",
                    "type": null,
                    "score": null,
                    "reversable": false,
                    "correlations": {
                        "group1": 0.22367197749454554
                    },
                    "regulatory_source": "Jun",
                    "regulatory_target": "Ptges3"
                },
                "Ptma_Jun": {
                    "id": "Ptma_Jun",
                    "type": null,
                    "score": null,
                    "reversable": false,
                    "correlations": {
                        "group1": 0.3244100080104493
                    },
                    "regulatory_source": "Jun",
                    "regulatory_target": "Ptma"
                },
                "Ptov1_Jun": {
                    "id": "Ptov1_Jun",
                    "type": null,
                    "score": null,
                    "reversable": false,
                    "correlations": {
                        "group1": 0.22911410735368565
                    },
                    "regulatory_source": "Jun",
                    "regulatory_target": "Ptov1"
                },
                "Pycr2_Jun": {
                    "id": "Pycr2_Jun",
                    "type": null,
                    "score": null,
                    "reversable": false,
                    "correlations": {
                        "group1": 0.20422877433702005
                    },
                    "regulatory_source": "Jun",
                    "regulatory_target": "Pycr2"
                },
                "Rab7_Jun": {
                    "id": "Rab7_Jun",
                    "type": null,
                    "score": null,
                    "reversable": false,
                    "correlations": {
                        "group1": 0.31632290191152757
                    },
                    "regulatory_source": "Jun",
                    "regulatory_target": "Rab7"
                },
                "Rad23b_Jun": {
                    "id": "Rad23b_Jun",
                    "type": null,
                    "score": null,
                    "reversable": false,
                    "correlations": {
                        "group1": 0.23651389533737555
                    },
                    "regulatory_source": "Jun",
                    "regulatory_target": "Rad23b"
                },
                "Raly_Jun": {
                    "id": "Raly_Jun",
                    "type": null,
                    "score": null,
                    "reversable": false,
                    "correlations": {
                        "group1": 0.24407035109280945
                    },
                    "regulatory_source": "Jun",
                    "regulatory_target": "Raly"
                },
                "Ran_Jun": {
                    "id": "Ran_Jun",
                    "type": null,
                    "score": null,
                    "reversable": false,
                    "correlations": {
                        "group1": 0.284229767291043
                    },
                    "regulatory_source": "Jun",
                    "regulatory_target": "Ran"
                },
                "Ranbp1_Jun": {
                    "id": "Ranbp1_Jun",
                    "type": null,
                    "score": null,
                    "reversable": false,
                    "correlations": {
                        "group1": 0.26488158963285485
                    },
                    "regulatory_source": "Jun",
                    "regulatory_target": "Ranbp1"
                },
                "Rbbp7_Jun": {
                    "id": "Rbbp7_Jun",
                    "type": null,
                    "score": null,
                    "reversable": false,
                    "correlations": {
                        "group1": 0.33080075731354114
                    },
                    "regulatory_source": "Jun",
                    "regulatory_target": "Rbbp7"
                },
                "Rbm17_Jun": {
                    "id": "Rbm17_Jun",
                    "type": null,
                    "score": null,
                    "reversable": false,
                    "correlations": {
                        "group1": 0.2634016362550439
                    },
                    "regulatory_source": "Jun",
                    "regulatory_target": "Rbm17"
                },
                "Rbm3_Jun": {
                    "id": "Rbm3_Jun",
                    "type": null,
                    "score": null,
                    "reversable": false,
                    "correlations": {
                        "group1": 0.3472345703537978
                    },
                    "regulatory_source": "Jun",
                    "regulatory_target": "Rbm3"
                },
                "Rbm39_Jun": {
                    "id": "Rbm39_Jun",
                    "type": null,
                    "score": null,
                    "reversable": false,
                    "correlations": {
                        "group1": 0.3319367765355305
                    },
                    "regulatory_source": "Jun",
                    "regulatory_target": "Rbm39"
                },
                "Rbm8a_Jun": {
                    "id": "Rbm8a_Jun",
                    "type": null,
                    "score": null,
                    "reversable": false,
                    "correlations": {
                        "group1": 0.4859647573312845
                    },
                    "regulatory_source": "Jun",
                    "regulatory_target": "Rbm8a"
                },
                "Rbmxl1_Jun": {
                    "id": "Rbmxl1_Jun",
                    "type": null,
                    "score": null,
                    "reversable": false,
                    "correlations": {
                        "group1": 0.22145384388900285
                    },
                    "regulatory_source": "Jun",
                    "regulatory_target": "Rbmxl1"
                },
                "Rbx1_Jun": {
                    "id": "Rbx1_Jun",
                    "type": null,
                    "score": null,
                    "reversable": false,
                    "correlations": {
                        "group1": 0.23745363097597108
                    },
                    "regulatory_source": "Jun",
                    "regulatory_target": "Rbx1"
                },
                "Rdx_Jun": {
                    "id": "Rdx_Jun",
                    "type": null,
                    "score": null,
                    "reversable": false,
                    "correlations": {
                        "group1": 0.2355857541811373
                    },
                    "regulatory_source": "Jun",
                    "regulatory_target": "Rdx"
                },
                "Rheb_Jun": {
                    "id": "Rheb_Jun",
                    "type": null,
                    "score": null,
                    "reversable": false,
                    "correlations": {
                        "group1": 0.23630637107767272
                    },
                    "regulatory_source": "Jun",
                    "regulatory_target": "Rheb"
                },
                "Rhoa_Jun": {
                    "id": "Rhoa_Jun",
                    "type": null,
                    "score": null,
                    "reversable": false,
                    "correlations": {
                        "group1": 0.3980505089568348
                    },
                    "regulatory_source": "Jun",
                    "regulatory_target": "Rhoa"
                },
                "Rnf7_Jun": {
                    "id": "Rnf7_Jun",
                    "type": null,
                    "score": null,
                    "reversable": false,
                    "correlations": {
                        "group1": 0.3323399895634475
                    },
                    "regulatory_source": "Jun",
                    "regulatory_target": "Rnf7"
                },
                "Rnps1_Jun": {
                    "id": "Rnps1_Jun",
                    "type": null,
                    "score": null,
                    "reversable": false,
                    "correlations": {
                        "group1": 0.23936101168949583
                    },
                    "regulatory_source": "Jun",
                    "regulatory_target": "Rnps1"
                },
                "Rpl11_Jun": {
                    "id": "Rpl11_Jun",
                    "type": null,
                    "score": null,
                    "reversable": false,
                    "correlations": {
                        "group1": 0.2274620020236217
                    },
                    "regulatory_source": "Jun",
                    "regulatory_target": "Rpl11"
                },
                "Rpl12_Jun": {
                    "id": "Rpl12_Jun",
                    "type": null,
                    "score": null,
                    "reversable": false,
                    "correlations": {
                        "group1": 0.32885132716297094
                    },
                    "regulatory_source": "Jun",
                    "regulatory_target": "Rpl12"
                },
                "Rpl13_Jun": {
                    "id": "Rpl13_Jun",
                    "type": null,
                    "score": null,
                    "reversable": false,
                    "correlations": {
                        "group1": 0.24792207421393242
                    },
                    "regulatory_source": "Jun",
                    "regulatory_target": "Rpl13"
                },
                "Rpl14_Jun": {
                    "id": "Rpl14_Jun",
                    "type": null,
                    "score": null,
                    "reversable": false,
                    "correlations": {
                        "group1": 0.28890663600847677
                    },
                    "regulatory_source": "Jun",
                    "regulatory_target": "Rpl14"
                },
                "Rpl15_Jun": {
                    "id": "Rpl15_Jun",
                    "type": null,
                    "score": null,
                    "reversable": false,
                    "correlations": {
                        "group1": 0.33312849598280936
                    },
                    "regulatory_source": "Jun",
                    "regulatory_target": "Rpl15"
                },
                "Rpl17_Jun": {
                    "id": "Rpl17_Jun",
                    "type": null,
                    "score": null,
                    "reversable": false,
                    "correlations": {
                        "group1": 0.30447515944734505
                    },
                    "regulatory_source": "Jun",
                    "regulatory_target": "Rpl17"
                },
                "Rpl18_Jun": {
                    "id": "Rpl18_Jun",
                    "type": null,
                    "score": null,
                    "reversable": false,
                    "correlations": {
                        "group1": 0.3261470646349299
                    },
                    "regulatory_source": "Jun",
                    "regulatory_target": "Rpl18"
                },
                "Rpl19_Jun": {
                    "id": "Rpl19_Jun",
                    "type": null,
                    "score": null,
                    "reversable": false,
                    "correlations": {
                        "group1": 0.3399717950189948
                    },
                    "regulatory_source": "Jun",
                    "regulatory_target": "Rpl19"
                },
                "Rpl23_Jun": {
                    "id": "Rpl23_Jun",
                    "type": null,
                    "score": null,
                    "reversable": false,
                    "correlations": {
                        "group1": 0.3195053177553669
                    },
                    "regulatory_source": "Jun",
                    "regulatory_target": "Rpl23"
                },
                "Rpl24_Jun": {
                    "id": "Rpl24_Jun",
                    "type": null,
                    "score": null,
                    "reversable": false,
                    "correlations": {
                        "group1": 0.24848392951679849
                    },
                    "regulatory_source": "Jun",
                    "regulatory_target": "Rpl24"
                },
                "Rpl26_Jun": {
                    "id": "Rpl26_Jun",
                    "type": null,
                    "score": null,
                    "reversable": false,
                    "correlations": {
                        "group1": 0.27862469173292015
                    },
                    "regulatory_source": "Jun",
                    "regulatory_target": "Rpl26"
                },
                "Rpl27a_Jun": {
                    "id": "Rpl27a_Jun",
                    "type": null,
                    "score": null,
                    "reversable": false,
                    "correlations": {
                        "group1": 0.24543564166921705
                    },
                    "regulatory_source": "Jun",
                    "regulatory_target": "Rpl27a"
                },
                "Rpl28_Jun": {
                    "id": "Rpl28_Jun",
                    "type": null,
                    "score": null,
                    "reversable": false,
                    "correlations": {
                        "group1": 0.3523188832146725
                    },
                    "regulatory_source": "Jun",
                    "regulatory_target": "Rpl28"
                },
                "Rpl29_Jun": {
                    "id": "Rpl29_Jun",
                    "type": null,
                    "score": null,
                    "reversable": false,
                    "correlations": {
                        "group1": 0.2650683460638613
                    },
                    "regulatory_source": "Jun",
                    "regulatory_target": "Rpl29"
                },
                "Rpl3_Jun": {
                    "id": "Rpl3_Jun",
                    "type": null,
                    "score": null,
                    "reversable": false,
                    "correlations": {
                        "group1": 0.2868180146219301
                    },
                    "regulatory_source": "Jun",
                    "regulatory_target": "Rpl3"
                },
                "Rpl30_Jun": {
                    "id": "Rpl30_Jun",
                    "type": null,
                    "score": null,
                    "reversable": false,
                    "correlations": {
                        "group1": 0.2649067782347696
                    },
                    "regulatory_source": "Jun",
                    "regulatory_target": "Rpl30"
                },
                "Rpl31_Jun": {
                    "id": "Rpl31_Jun",
                    "type": null,
                    "score": null,
                    "reversable": false,
                    "correlations": {
                        "group1": 0.29101834381942515
                    },
                    "regulatory_source": "Jun",
                    "regulatory_target": "Rpl31"
                },
                "Rpl32_Jun": {
                    "id": "Rpl32_Jun",
                    "type": null,
                    "score": null,
                    "reversable": false,
                    "correlations": {
                        "group1": 0.2786577202167772
                    },
                    "regulatory_source": "Jun",
                    "regulatory_target": "Rpl32"
                },
                "Rpl34_Jun": {
                    "id": "Rpl34_Jun",
                    "type": null,
                    "score": null,
                    "reversable": false,
                    "correlations": {
                        "group1": 0.3430069292101586
                    },
                    "regulatory_source": "Jun",
                    "regulatory_target": "Rpl34"
                },
                "Rpl35a_Jun": {
                    "id": "Rpl35a_Jun",
                    "type": null,
                    "score": null,
                    "reversable": false,
                    "correlations": {
                        "group1": 0.333810562089557
                    },
                    "regulatory_source": "Jun",
                    "regulatory_target": "Rpl35a"
                },
                "Rpl36_Jun": {
                    "id": "Rpl36_Jun",
                    "type": null,
                    "score": null,
                    "reversable": false,
                    "correlations": {
                        "group1": 0.28507723613537633
                    },
                    "regulatory_source": "Jun",
                    "regulatory_target": "Rpl36"
                },
                "Rpl36a_Jun": {
                    "id": "Rpl36a_Jun",
                    "type": null,
                    "score": null,
                    "reversable": false,
                    "correlations": {
                        "group1": 0.26687957449301036
                    },
                    "regulatory_source": "Jun",
                    "regulatory_target": "Rpl36a"
                },
                "Rpl36al_Jun": {
                    "id": "Rpl36al_Jun",
                    "type": null,
                    "score": null,
                    "reversable": false,
                    "correlations": {
                        "group1": 0.2888695779212225
                    },
                    "regulatory_source": "Jun",
                    "regulatory_target": "Rpl36al"
                },
                "Rpl37_Jun": {
                    "id": "Rpl37_Jun",
                    "type": null,
                    "score": null,
                    "reversable": false,
                    "correlations": {
                        "group1": 0.27346118614635206
                    },
                    "regulatory_source": "Jun",
                    "regulatory_target": "Rpl37"
                },
                "Rpl37a_Jun": {
                    "id": "Rpl37a_Jun",
                    "type": null,
                    "score": null,
                    "reversable": false,
                    "correlations": {
                        "group1": 0.29360055448807754
                    },
                    "regulatory_source": "Jun",
                    "regulatory_target": "Rpl37a"
                },
                "Rpl38_Jun": {
                    "id": "Rpl38_Jun",
                    "type": null,
                    "score": null,
                    "reversable": false,
                    "correlations": {
                        "group1": 0.3327057473305324
                    },
                    "regulatory_source": "Jun",
                    "regulatory_target": "Rpl38"
                },
                "Rpl4_Jun": {
                    "id": "Rpl4_Jun",
                    "type": null,
                    "score": null,
                    "reversable": false,
                    "correlations": {
                        "group1": 0.26537309791388697
                    },
                    "regulatory_source": "Jun",
                    "regulatory_target": "Rpl4"
                },
                "Rpl41_Jun": {
                    "id": "Rpl41_Jun",
                    "type": null,
                    "score": null,
                    "reversable": false,
                    "correlations": {
                        "group1": 0.2818753752535544
                    },
                    "regulatory_source": "Jun",
                    "regulatory_target": "Rpl41"
                },
                "Rpl5_Jun": {
                    "id": "Rpl5_Jun",
                    "type": null,
                    "score": null,
                    "reversable": false,
                    "correlations": {
                        "group1": 0.3182392438416107
                    },
                    "regulatory_source": "Jun",
                    "regulatory_target": "Rpl5"
                },
                "Rpl6_Jun": {
                    "id": "Rpl6_Jun",
                    "type": null,
                    "score": null,
                    "reversable": false,
                    "correlations": {
                        "group1": 0.21253437091284647
                    },
                    "regulatory_source": "Jun",
                    "regulatory_target": "Rpl6"
                },
                "Rpl7_Jun": {
                    "id": "Rpl7_Jun",
                    "type": null,
                    "score": null,
                    "reversable": false,
                    "correlations": {
                        "group1": 0.304094125099396
                    },
                    "regulatory_source": "Jun",
                    "regulatory_target": "Rpl7"
                },
                "Rpl7a_Jun": {
                    "id": "Rpl7a_Jun",
                    "type": null,
                    "score": null,
                    "reversable": false,
                    "correlations": {
                        "group1": 0.272809768920294
                    },
                    "regulatory_source": "Jun",
                    "regulatory_target": "Rpl7a"
                },
                "Rpl7l1_Jun": {
                    "id": "Rpl7l1_Jun",
                    "type": null,
                    "score": null,
                    "reversable": false,
                    "correlations": {
                        "group1": 0.39611822700678434
                    },
                    "regulatory_source": "Jun",
                    "regulatory_target": "Rpl7l1"
                },
                "Rpl8_Jun": {
                    "id": "Rpl8_Jun",
                    "type": null,
                    "score": null,
                    "reversable": false,
                    "correlations": {
                        "group1": 0.23989807848905337
                    },
                    "regulatory_source": "Jun",
                    "regulatory_target": "Rpl8"
                },
                "Rplp0_Jun": {
                    "id": "Rplp0_Jun",
                    "type": null,
                    "score": null,
                    "reversable": false,
                    "correlations": {
                        "group1": 0.2462067181917096
                    },
                    "regulatory_source": "Jun",
                    "regulatory_target": "Rplp0"
                },
                "Rplp1_Jun": {
                    "id": "Rplp1_Jun",
                    "type": null,
                    "score": null,
                    "reversable": false,
                    "correlations": {
                        "group1": 0.2641704106356576
                    },
                    "regulatory_source": "Jun",
                    "regulatory_target": "Rplp1"
                },
                "Rplp2_Jun": {
                    "id": "Rplp2_Jun",
                    "type": null,
                    "score": null,
                    "reversable": false,
                    "correlations": {
                        "group1": 0.27256040758555916
                    },
                    "regulatory_source": "Jun",
                    "regulatory_target": "Rplp2"
                },
                "Rps10_Jun": {
                    "id": "Rps10_Jun",
                    "type": null,
                    "score": null,
                    "reversable": false,
                    "correlations": {
                        "group1": 0.29826907691003146
                    },
                    "regulatory_source": "Jun",
                    "regulatory_target": "Rps10"
                },
                "Rps11_Jun": {
                    "id": "Rps11_Jun",
                    "type": null,
                    "score": null,
                    "reversable": false,
                    "correlations": {
                        "group1": 0.3311997327134365
                    },
                    "regulatory_source": "Jun",
                    "regulatory_target": "Rps11"
                },
                "Rps13_Jun": {
                    "id": "Rps13_Jun",
                    "type": null,
                    "score": null,
                    "reversable": false,
                    "correlations": {
                        "group1": 0.3267032992460792
                    },
                    "regulatory_source": "Jun",
                    "regulatory_target": "Rps13"
                },
                "Rps14_Jun": {
                    "id": "Rps14_Jun",
                    "type": null,
                    "score": null,
                    "reversable": false,
                    "correlations": {
                        "group1": 0.29836363094827195
                    },
                    "regulatory_source": "Jun",
                    "regulatory_target": "Rps14"
                },
                "Rps15_Jun": {
                    "id": "Rps15_Jun",
                    "type": null,
                    "score": null,
                    "reversable": false,
                    "correlations": {
                        "group1": 0.316818362163187
                    },
                    "regulatory_source": "Jun",
                    "regulatory_target": "Rps15"
                },
                "Rps16_Jun": {
                    "id": "Rps16_Jun",
                    "type": null,
                    "score": null,
                    "reversable": false,
                    "correlations": {
                        "group1": 0.2741009083528522
                    },
                    "regulatory_source": "Jun",
                    "regulatory_target": "Rps16"
                },
                "Rps17_Jun": {
                    "id": "Rps17_Jun",
                    "type": null,
                    "score": null,
                    "reversable": false,
                    "correlations": {
                        "group1": 0.31839282036592825
                    },
                    "regulatory_source": "Jun",
                    "regulatory_target": "Rps17"
                },
                "Rps18_Jun": {
                    "id": "Rps18_Jun",
                    "type": null,
                    "score": null,
                    "reversable": false,
                    "correlations": {
                        "group1": 0.2842218151469979
                    },
                    "regulatory_source": "Jun",
                    "regulatory_target": "Rps18"
                },
                "Rps19bp1_Jun": {
                    "id": "Rps19bp1_Jun",
                    "type": null,
                    "score": null,
                    "reversable": false,
                    "correlations": {
                        "group1": 0.21685848895394322
                    },
                    "regulatory_source": "Jun",
                    "regulatory_target": "Rps19bp1"
                },
                "Rps2_Jun": {
                    "id": "Rps2_Jun",
                    "type": null,
                    "score": null,
                    "reversable": false,
                    "correlations": {
                        "group1": 0.29761938181664566
                    },
                    "regulatory_source": "Jun",
                    "regulatory_target": "Rps2"
                },
                "Rps20_Jun": {
                    "id": "Rps20_Jun",
                    "type": null,
                    "score": null,
                    "reversable": false,
                    "correlations": {
                        "group1": 0.30394023723588964
                    },
                    "regulatory_source": "Jun",
                    "regulatory_target": "Rps20"
                },
                "Rps21_Jun": {
                    "id": "Rps21_Jun",
                    "type": null,
                    "score": null,
                    "reversable": false,
                    "correlations": {
                        "group1": 0.3797256454090513
                    },
                    "regulatory_source": "Jun",
                    "regulatory_target": "Rps21"
                },
                "Rps23_Jun": {
                    "id": "Rps23_Jun",
                    "type": null,
                    "score": null,
                    "reversable": false,
                    "correlations": {
                        "group1": 0.28653500556219075
                    },
                    "regulatory_source": "Jun",
                    "regulatory_target": "Rps23"
                },
                "Rps24_Jun": {
                    "id": "Rps24_Jun",
                    "type": null,
                    "score": null,
                    "reversable": false,
                    "correlations": {
                        "group1": 0.3221648925327087
                    },
                    "regulatory_source": "Jun",
                    "regulatory_target": "Rps24"
                },
                "Rps25_Jun": {
                    "id": "Rps25_Jun",
                    "type": null,
                    "score": null,
                    "reversable": false,
                    "correlations": {
                        "group1": 0.26885845523244134
                    },
                    "regulatory_source": "Jun",
                    "regulatory_target": "Rps25"
                },
                "Rps26_Jun": {
                    "id": "Rps26_Jun",
                    "type": null,
                    "score": null,
                    "reversable": false,
                    "correlations": {
                        "group1": 0.24746175675644588
                    },
                    "regulatory_source": "Jun",
                    "regulatory_target": "Rps26"
                },
                "Rps28_Jun": {
                    "id": "Rps28_Jun",
                    "type": null,
                    "score": null,
                    "reversable": false,
                    "correlations": {
                        "group1": 0.33516663744335873
                    },
                    "regulatory_source": "Jun",
                    "regulatory_target": "Rps28"
                },
                "Rps29_Jun": {
                    "id": "Rps29_Jun",
                    "type": null,
                    "score": null,
                    "reversable": false,
                    "correlations": {
                        "group1": 0.40399396640601076
                    },
                    "regulatory_source": "Jun",
                    "regulatory_target": "Rps29"
                },
                "Rps3_Jun": {
                    "id": "Rps3_Jun",
                    "type": null,
                    "score": null,
                    "reversable": false,
                    "correlations": {
                        "group1": 0.31116081592572614
                    },
                    "regulatory_source": "Jun",
                    "regulatory_target": "Rps3"
                },
                "Rps6_Jun": {
                    "id": "Rps6_Jun",
                    "type": null,
                    "score": null,
                    "reversable": false,
                    "correlations": {
                        "group1": 0.2620360897620017
                    },
                    "regulatory_source": "Jun",
                    "regulatory_target": "Rps6"
                },
                "Rps7_Jun": {
                    "id": "Rps7_Jun",
                    "type": null,
                    "score": null,
                    "reversable": false,
                    "correlations": {
                        "group1": 0.3050130031259424
                    },
                    "regulatory_source": "Jun",
                    "regulatory_target": "Rps7"
                },
                "Rps8_Jun": {
                    "id": "Rps8_Jun",
                    "type": null,
                    "score": null,
                    "reversable": false,
                    "correlations": {
                        "group1": 0.3117746553342051
                    },
                    "regulatory_source": "Jun",
                    "regulatory_target": "Rps8"
                },
                "Rpsa_Jun": {
                    "id": "Rpsa_Jun",
                    "type": null,
                    "score": null,
                    "reversable": false,
                    "correlations": {
                        "group1": 0.2853723716432534
                    },
                    "regulatory_source": "Jun",
                    "regulatory_target": "Rpsa"
                },
                "Rrp1_Jun": {
                    "id": "Rrp1_Jun",
                    "type": null,
                    "score": null,
                    "reversable": false,
                    "correlations": {
                        "group1": 0.24394867991615857
                    },
                    "regulatory_source": "Jun",
                    "regulatory_target": "Rrp1"
                },
                "Rrs1_Jun": {
                    "id": "Rrs1_Jun",
                    "type": null,
                    "score": null,
                    "reversable": false,
                    "correlations": {
                        "group1": 0.3050312287353988
                    },
                    "regulatory_source": "Jun",
                    "regulatory_target": "Rrs1"
                },
                "Rsl1d1_Jun": {
                    "id": "Rsl1d1_Jun",
                    "type": null,
                    "score": null,
                    "reversable": false,
                    "correlations": {
                        "group1": 0.24940751478838666
                    },
                    "regulatory_source": "Jun",
                    "regulatory_target": "Rsl1d1"
                },
                "Rsrc2_Jun": {
                    "id": "Rsrc2_Jun",
                    "type": null,
                    "score": null,
                    "reversable": false,
                    "correlations": {
                        "group1": 0.3644556291693375
                    },
                    "regulatory_source": "Jun",
                    "regulatory_target": "Rsrc2"
                },
                "Rtn3_Jun": {
                    "id": "Rtn3_Jun",
                    "type": null,
                    "score": null,
                    "reversable": false,
                    "correlations": {
                        "group1": 0.24048029100339335
                    },
                    "regulatory_source": "Jun",
                    "regulatory_target": "Rtn3"
                },
                "Rtn4_Jun": {
                    "id": "Rtn4_Jun",
                    "type": null,
                    "score": null,
                    "reversable": false,
                    "correlations": {
                        "group1": 0.4117577935159584
                    },
                    "regulatory_source": "Jun",
                    "regulatory_target": "Rtn4"
                },
                "Rwdd1_Jun": {
                    "id": "Rwdd1_Jun",
                    "type": null,
                    "score": null,
                    "reversable": false,
                    "correlations": {
                        "group1": 0.3549609981732888
                    },
                    "regulatory_source": "Jun",
                    "regulatory_target": "Rwdd1"
                },
                "Samm50_Jun": {
                    "id": "Samm50_Jun",
                    "type": null,
                    "score": null,
                    "reversable": false,
                    "correlations": {
                        "group1": 0.21662567895529447
                    },
                    "regulatory_source": "Jun",
                    "regulatory_target": "Samm50"
                },
                "Sarnp_Jun": {
                    "id": "Sarnp_Jun",
                    "type": null,
                    "score": null,
                    "reversable": false,
                    "correlations": {
                        "group1": 0.36163177711531197
                    },
                    "regulatory_source": "Jun",
                    "regulatory_target": "Sarnp"
                },
                "Sdhb_Jun": {
                    "id": "Sdhb_Jun",
                    "type": null,
                    "score": null,
                    "reversable": false,
                    "correlations": {
                        "group1": 0.304713540387748
                    },
                    "regulatory_source": "Jun",
                    "regulatory_target": "Sdhb"
                },
                "Sec13_Jun": {
                    "id": "Sec13_Jun",
                    "type": null,
                    "score": null,
                    "reversable": false,
                    "correlations": {
                        "group1": 0.38538704724552747
                    },
                    "regulatory_source": "Jun",
                    "regulatory_target": "Sec13"
                },
                "Sec61b_Jun": {
                    "id": "Sec61b_Jun",
                    "type": null,
                    "score": null,
                    "reversable": false,
                    "correlations": {
                        "group1": 0.28321379163172183
                    },
                    "regulatory_source": "Jun",
                    "regulatory_target": "Sec61b"
                },
                "Sec61g_Jun": {
                    "id": "Sec61g_Jun",
                    "type": null,
                    "score": null,
                    "reversable": false,
                    "correlations": {
                        "group1": 0.37776759536688553
                    },
                    "regulatory_source": "Jun",
                    "regulatory_target": "Sec61g"
                },
                "Serbp1_Jun": {
                    "id": "Serbp1_Jun",
                    "type": null,
                    "score": null,
                    "reversable": false,
                    "correlations": {
                        "group1": 0.3868912853855273
                    },
                    "regulatory_source": "Jun",
                    "regulatory_target": "Serbp1"
                },
                "Set_Jun": {
                    "id": "Set_Jun",
                    "type": null,
                    "score": null,
                    "reversable": false,
                    "correlations": {
                        "group1": 0.2164494817045576
                    },
                    "regulatory_source": "Jun",
                    "regulatory_target": "Set"
                },
                "Sf3a3_Jun": {
                    "id": "Sf3a3_Jun",
                    "type": null,
                    "score": null,
                    "reversable": false,
                    "correlations": {
                        "group1": 0.30750067651103924
                    },
                    "regulatory_source": "Jun",
                    "regulatory_target": "Sf3a3"
                },
                "Sf3b1_Jun": {
                    "id": "Sf3b1_Jun",
                    "type": null,
                    "score": null,
                    "reversable": false,
                    "correlations": {
                        "group1": 0.32477007200889396
                    },
                    "regulatory_source": "Jun",
                    "regulatory_target": "Sf3b1"
                },
                "Sf3b2_Jun": {
                    "id": "Sf3b2_Jun",
                    "type": null,
                    "score": null,
                    "reversable": false,
                    "correlations": {
                        "group1": 0.2935060447163825
                    },
                    "regulatory_source": "Jun",
                    "regulatory_target": "Sf3b2"
                },
                "Sf3b4_Jun": {
                    "id": "Sf3b4_Jun",
                    "type": null,
                    "score": null,
                    "reversable": false,
                    "correlations": {
                        "group1": 0.2674822515845251
                    },
                    "regulatory_source": "Jun",
                    "regulatory_target": "Sf3b4"
                },
                "Sf3b6_Jun": {
                    "id": "Sf3b6_Jun",
                    "type": null,
                    "score": null,
                    "reversable": false,
                    "correlations": {
                        "group1": 0.3494445081851277
                    },
                    "regulatory_source": "Jun",
                    "regulatory_target": "Sf3b6"
                },
                "Sfpq_Jun": {
                    "id": "Sfpq_Jun",
                    "type": null,
                    "score": null,
                    "reversable": false,
                    "correlations": {
                        "group1": 0.3262090826865115
                    },
                    "regulatory_source": "Jun",
                    "regulatory_target": "Sfpq"
                },
                "Sfr1_Jun": {
                    "id": "Sfr1_Jun",
                    "type": null,
                    "score": null,
                    "reversable": false,
                    "correlations": {
                        "group1": 0.28022395766964253
                    },
                    "regulatory_source": "Jun",
                    "regulatory_target": "Sfr1"
                },
                "Shfm1_Jun": {
                    "id": "Shfm1_Jun",
                    "type": null,
                    "score": null,
                    "reversable": false,
                    "correlations": {
                        "group1": 0.2691809936941885
                    },
                    "regulatory_source": "Jun",
                    "regulatory_target": "Shfm1"
                },
                "Skp1a_Jun": {
                    "id": "Skp1a_Jun",
                    "type": null,
                    "score": null,
                    "reversable": false,
                    "correlations": {
                        "group1": 0.2923224427983386
                    },
                    "regulatory_source": "Jun",
                    "regulatory_target": "Skp1a"
                },
                "Slbp_Jun": {
                    "id": "Slbp_Jun",
                    "type": null,
                    "score": null,
                    "reversable": false,
                    "correlations": {
                        "group1": 0.2532929578588505
                    },
                    "regulatory_source": "Jun",
                    "regulatory_target": "Slbp"
                },
                "Slc25a5_Jun": {
                    "id": "Slc25a5_Jun",
                    "type": null,
                    "score": null,
                    "reversable": false,
                    "correlations": {
                        "group1": 0.28425277222134177
                    },
                    "regulatory_source": "Jun",
                    "regulatory_target": "Slc25a5"
                },
                "Slirp_Jun": {
                    "id": "Slirp_Jun",
                    "type": null,
                    "score": null,
                    "reversable": false,
                    "correlations": {
                        "group1": 0.29571187405473826
                    },
                    "regulatory_source": "Jun",
                    "regulatory_target": "Slirp"
                },
                "Smarca5_Jun": {
                    "id": "Smarca5_Jun",
                    "type": null,
                    "score": null,
                    "reversable": false,
                    "correlations": {
                        "group1": 0.3425406249707497
                    },
                    "regulatory_source": "Jun",
                    "regulatory_target": "Smarca5"
                },
                "Smarcc1_Jun": {
                    "id": "Smarcc1_Jun",
                    "type": null,
                    "score": null,
                    "reversable": false,
                    "correlations": {
                        "group1": 0.23005013149375175
                    },
                    "regulatory_source": "Jun",
                    "regulatory_target": "Smarcc1"
                },
                "Smc3_Jun": {
                    "id": "Smc3_Jun",
                    "type": null,
                    "score": null,
                    "reversable": false,
                    "correlations": {
                        "group1": 0.2686677244919323
                    },
                    "regulatory_source": "Jun",
                    "regulatory_target": "Smc3"
                },
                "Smc4_Jun": {
                    "id": "Smc4_Jun",
                    "type": null,
                    "score": null,
                    "reversable": false,
                    "correlations": {
                        "group1": 0.21537251410554384
                    },
                    "regulatory_source": "Jun",
                    "regulatory_target": "Smc4"
                },
                "Smn1_Jun": {
                    "id": "Smn1_Jun",
                    "type": null,
                    "score": null,
                    "reversable": false,
                    "correlations": {
                        "group1": 0.2216917508223771
                    },
                    "regulatory_source": "Jun",
                    "regulatory_target": "Smn1"
                },
                "Snrnp40_Jun": {
                    "id": "Snrnp40_Jun",
                    "type": null,
                    "score": null,
                    "reversable": false,
                    "correlations": {
                        "group1": 0.2687831226486946
                    },
                    "regulatory_source": "Jun",
                    "regulatory_target": "Snrnp40"
                },
                "Snrnp70_Jun": {
                    "id": "Snrnp70_Jun",
                    "type": null,
                    "score": null,
                    "reversable": false,
                    "correlations": {
                        "group1": 0.30349505884077543
                    },
                    "regulatory_source": "Jun",
                    "regulatory_target": "Snrnp70"
                },
                "Snrpa_Jun": {
                    "id": "Snrpa_Jun",
                    "type": null,
                    "score": null,
                    "reversable": false,
                    "correlations": {
                        "group1": 0.2951032880183889
                    },
                    "regulatory_source": "Jun",
                    "regulatory_target": "Snrpa"
                },
                "Snrpb_Jun": {
                    "id": "Snrpb_Jun",
                    "type": null,
                    "score": null,
                    "reversable": false,
                    "correlations": {
                        "group1": 0.28738183834942166
                    },
                    "regulatory_source": "Jun",
                    "regulatory_target": "Snrpb"
                },
                "Snrpb2_Jun": {
                    "id": "Snrpb2_Jun",
                    "type": null,
                    "score": null,
                    "reversable": false,
                    "correlations": {
                        "group1": 0.41387821936438607
                    },
                    "regulatory_source": "Jun",
                    "regulatory_target": "Snrpb2"
                },
                "Snrpc_Jun": {
                    "id": "Snrpc_Jun",
                    "type": null,
                    "score": null,
                    "reversable": false,
                    "correlations": {
                        "group1": 0.22802465960071125
                    },
                    "regulatory_source": "Jun",
                    "regulatory_target": "Snrpc"
                },
                "Snrpd2_Jun": {
                    "id": "Snrpd2_Jun",
                    "type": null,
                    "score": null,
                    "reversable": false,
                    "correlations": {
                        "group1": 0.3017702614833699
                    },
                    "regulatory_source": "Jun",
                    "regulatory_target": "Snrpd2"
                },
                "Snrpd3_Jun": {
                    "id": "Snrpd3_Jun",
                    "type": null,
                    "score": null,
                    "reversable": false,
                    "correlations": {
                        "group1": 0.3229427242274392
                    },
                    "regulatory_source": "Jun",
                    "regulatory_target": "Snrpd3"
                },
                "Snrpe_Jun": {
                    "id": "Snrpe_Jun",
                    "type": null,
                    "score": null,
                    "reversable": false,
                    "correlations": {
                        "group1": 0.2574636797521121
                    },
                    "regulatory_source": "Jun",
                    "regulatory_target": "Snrpe"
                },
                "Snrpf_Jun": {
                    "id": "Snrpf_Jun",
                    "type": null,
                    "score": null,
                    "reversable": false,
                    "correlations": {
                        "group1": 0.27340838300530457
                    },
                    "regulatory_source": "Jun",
                    "regulatory_target": "Snrpf"
                },
                "Snrpg_Jun": {
                    "id": "Snrpg_Jun",
                    "type": null,
                    "score": null,
                    "reversable": false,
                    "correlations": {
                        "group1": 0.21204089830142578
                    },
                    "regulatory_source": "Jun",
                    "regulatory_target": "Snrpg"
                },
                "Snw1_Jun": {
                    "id": "Snw1_Jun",
                    "type": null,
                    "score": null,
                    "reversable": false,
                    "correlations": {
                        "group1": 0.3142249589994589
                    },
                    "regulatory_source": "Jun",
                    "regulatory_target": "Snw1"
                },
                "Snx3_Jun": {
                    "id": "Snx3_Jun",
                    "type": null,
                    "score": null,
                    "reversable": false,
                    "correlations": {
                        "group1": 0.2826933450235032
                    },
                    "regulatory_source": "Jun",
                    "regulatory_target": "Snx3"
                },
                "Snx5_Jun": {
                    "id": "Snx5_Jun",
                    "type": null,
                    "score": null,
                    "reversable": false,
                    "correlations": {
                        "group1": 0.21373044345822875
                    },
                    "regulatory_source": "Jun",
                    "regulatory_target": "Snx5"
                },
                "Sod2_Jun": {
                    "id": "Sod2_Jun",
                    "type": null,
                    "score": null,
                    "reversable": false,
                    "correlations": {
                        "group1": 0.2003110824451818
                    },
                    "regulatory_source": "Jun",
                    "regulatory_target": "Sod2"
                },
                "Son_Jun": {
                    "id": "Son_Jun",
                    "type": null,
                    "score": null,
                    "reversable": false,
                    "correlations": {
                        "group1": 0.34286161453280045
                    },
                    "regulatory_source": "Jun",
                    "regulatory_target": "Son"
                },
                "Srm_Jun": {
                    "id": "Srm_Jun",
                    "type": null,
                    "score": null,
                    "reversable": false,
                    "correlations": {
                        "group1": 0.2069854602066618
                    },
                    "regulatory_source": "Jun",
                    "regulatory_target": "Srm"
                },
                "Srp9_Jun": {
                    "id": "Srp9_Jun",
                    "type": null,
                    "score": null,
                    "reversable": false,
                    "correlations": {
                        "group1": 0.26500604403106537
                    },
                    "regulatory_source": "Jun",
                    "regulatory_target": "Srp9"
                },
                "Srrm1_Jun": {
                    "id": "Srrm1_Jun",
                    "type": null,
                    "score": null,
                    "reversable": false,
                    "correlations": {
                        "group1": 0.3364015127000536
                    },
                    "regulatory_source": "Jun",
                    "regulatory_target": "Srrm1"
                },
                "Srrm2_Jun": {
                    "id": "Srrm2_Jun",
                    "type": null,
                    "score": null,
                    "reversable": false,
                    "correlations": {
                        "group1": 0.40984285868679265
                    },
                    "regulatory_source": "Jun",
                    "regulatory_target": "Srrm2"
                },
                "Srsf1_Jun": {
                    "id": "Srsf1_Jun",
                    "type": null,
                    "score": null,
                    "reversable": false,
                    "correlations": {
                        "group1": 0.22866748511636495
                    },
                    "regulatory_source": "Jun",
                    "regulatory_target": "Srsf1"
                },
                "Srsf10_Jun": {
                    "id": "Srsf10_Jun",
                    "type": null,
                    "score": null,
                    "reversable": false,
                    "correlations": {
                        "group1": 0.2369177194582566
                    },
                    "regulatory_source": "Jun",
                    "regulatory_target": "Srsf10"
                },
                "Srsf11_Jun": {
                    "id": "Srsf11_Jun",
                    "type": null,
                    "score": null,
                    "reversable": false,
                    "correlations": {
                        "group1": 0.356132646459177
                    },
                    "regulatory_source": "Jun",
                    "regulatory_target": "Srsf11"
                },
                "Srsf2_Jun": {
                    "id": "Srsf2_Jun",
                    "type": null,
                    "score": null,
                    "reversable": false,
                    "correlations": {
                        "group1": 0.3455824953963102
                    },
                    "regulatory_source": "Jun",
                    "regulatory_target": "Srsf2"
                },
                "Srsf3_Jun": {
                    "id": "Srsf3_Jun",
                    "type": null,
                    "score": null,
                    "reversable": false,
                    "correlations": {
                        "group1": 0.29938054206756104
                    },
                    "regulatory_source": "Jun",
                    "regulatory_target": "Srsf3"
                },
                "Srsf5_Jun": {
                    "id": "Srsf5_Jun",
                    "type": null,
                    "score": null,
                    "reversable": false,
                    "correlations": {
                        "group1": 0.4195382954153674
                    },
                    "regulatory_source": "Jun",
                    "regulatory_target": "Srsf5"
                },
                "Srsf6_Jun": {
                    "id": "Srsf6_Jun",
                    "type": null,
                    "score": null,
                    "reversable": false,
                    "correlations": {
                        "group1": 0.2733665339956019
                    },
                    "regulatory_source": "Jun",
                    "regulatory_target": "Srsf6"
                },
                "Srsf7_Jun": {
                    "id": "Srsf7_Jun",
                    "type": null,
                    "score": null,
                    "reversable": false,
                    "correlations": {
                        "group1": 0.2955260511657912
                    },
                    "regulatory_source": "Jun",
                    "regulatory_target": "Srsf7"
                },
                "Ssb_Jun": {
                    "id": "Ssb_Jun",
                    "type": null,
                    "score": null,
                    "reversable": false,
                    "correlations": {
                        "group1": 0.26962470702398306
                    },
                    "regulatory_source": "Jun",
                    "regulatory_target": "Ssb"
                },
                "Ssbp1_Jun": {
                    "id": "Ssbp1_Jun",
                    "type": null,
                    "score": null,
                    "reversable": false,
                    "correlations": {
                        "group1": 0.23088750606502548
                    },
                    "regulatory_source": "Jun",
                    "regulatory_target": "Ssbp1"
                },
                "Ssr2_Jun": {
                    "id": "Ssr2_Jun",
                    "type": null,
                    "score": null,
                    "reversable": false,
                    "correlations": {
                        "group1": 0.3388439495082317
                    },
                    "regulatory_source": "Jun",
                    "regulatory_target": "Ssr2"
                },
                "Ssrp1_Jun": {
                    "id": "Ssrp1_Jun",
                    "type": null,
                    "score": null,
                    "reversable": false,
                    "correlations": {
                        "group1": 0.21471264528067002
                    },
                    "regulatory_source": "Jun",
                    "regulatory_target": "Ssrp1"
                },
                "Ssu72_Jun": {
                    "id": "Ssu72_Jun",
                    "type": null,
                    "score": null,
                    "reversable": false,
                    "correlations": {
                        "group1": 0.24303371263229578
                    },
                    "regulatory_source": "Jun",
                    "regulatory_target": "Ssu72"
                },
                "St13_Jun": {
                    "id": "St13_Jun",
                    "type": null,
                    "score": null,
                    "reversable": false,
                    "correlations": {
                        "group1": 0.23551792195459023
                    },
                    "regulatory_source": "Jun",
                    "regulatory_target": "St13"
                },
                "Stip1_Jun": {
                    "id": "Stip1_Jun",
                    "type": null,
                    "score": null,
                    "reversable": false,
                    "correlations": {
                        "group1": 0.20536875528906456
                    },
                    "regulatory_source": "Jun",
                    "regulatory_target": "Stip1"
                },
                "Stmn1_Jun": {
                    "id": "Stmn1_Jun",
                    "type": null,
                    "score": null,
                    "reversable": false,
                    "correlations": {
                        "group1": 0.23830555589715835
                    },
                    "regulatory_source": "Jun",
                    "regulatory_target": "Stmn1"
                },
                "Stoml2_Jun": {
                    "id": "Stoml2_Jun",
                    "type": null,
                    "score": null,
                    "reversable": false,
                    "correlations": {
                        "group1": 0.2019252855844426
                    },
                    "regulatory_source": "Jun",
                    "regulatory_target": "Stoml2"
                },
                "Stub1_Jun": {
                    "id": "Stub1_Jun",
                    "type": null,
                    "score": null,
                    "reversable": false,
                    "correlations": {
                        "group1": 0.2650174846596147
                    },
                    "regulatory_source": "Jun",
                    "regulatory_target": "Stub1"
                },
                "Sugt1_Jun": {
                    "id": "Sugt1_Jun",
                    "type": null,
                    "score": null,
                    "reversable": false,
                    "correlations": {
                        "group1": 0.2333601630284057
                    },
                    "regulatory_source": "Jun",
                    "regulatory_target": "Sugt1"
                },
                "Sumo1_Jun": {
                    "id": "Sumo1_Jun",
                    "type": null,
                    "score": null,
                    "reversable": false,
                    "correlations": {
                        "group1": 0.29808000448008964
                    },
                    "regulatory_source": "Jun",
                    "regulatory_target": "Sumo1"
                },
                "Sumo2_Jun": {
                    "id": "Sumo2_Jun",
                    "type": null,
                    "score": null,
                    "reversable": false,
                    "correlations": {
                        "group1": 0.22987802421376932
                    },
                    "regulatory_source": "Jun",
                    "regulatory_target": "Sumo2"
                },
                "Supt4a_Jun": {
                    "id": "Supt4a_Jun",
                    "type": null,
                    "score": null,
                    "reversable": false,
                    "correlations": {
                        "group1": 0.3565844649858288
                    },
                    "regulatory_source": "Jun",
                    "regulatory_target": "Supt4a"
                },
                "Swi5_Jun": {
                    "id": "Swi5_Jun",
                    "type": null,
                    "score": null,
                    "reversable": false,
                    "correlations": {
                        "group1": 0.31436635907218136
                    },
                    "regulatory_source": "Jun",
                    "regulatory_target": "Swi5"
                },
                "Syncrip_Jun": {
                    "id": "Syncrip_Jun",
                    "type": null,
                    "score": null,
                    "reversable": false,
                    "correlations": {
                        "group1": 0.31624960441956734
                    },
                    "regulatory_source": "Jun",
                    "regulatory_target": "Syncrip"
                },
                "Sys1_Jun": {
                    "id": "Sys1_Jun",
                    "type": null,
                    "score": null,
                    "reversable": false,
                    "correlations": {
                        "group1": 0.23740127450649728
                    },
                    "regulatory_source": "Jun",
                    "regulatory_target": "Sys1"
                },
                "Taf1d_Jun": {
                    "id": "Taf1d_Jun",
                    "type": null,
                    "score": null,
                    "reversable": false,
                    "correlations": {
                        "group1": 0.3291843716201509
                    },
                    "regulatory_source": "Jun",
                    "regulatory_target": "Taf1d"
                },
                "Taf7_Jun": {
                    "id": "Taf7_Jun",
                    "type": null,
                    "score": null,
                    "reversable": false,
                    "correlations": {
                        "group1": 0.26101991743192143
                    },
                    "regulatory_source": "Jun",
                    "regulatory_target": "Taf7"
                },
                "Taldo1_Jun": {
                    "id": "Taldo1_Jun",
                    "type": null,
                    "score": null,
                    "reversable": false,
                    "correlations": {
                        "group1": 0.20099200325836525
                    },
                    "regulatory_source": "Jun",
                    "regulatory_target": "Taldo1"
                },
                "Tardbp_Jun": {
                    "id": "Tardbp_Jun",
                    "type": null,
                    "score": null,
                    "reversable": false,
                    "correlations": {
                        "group1": 0.3218835910064217
                    },
                    "regulatory_source": "Jun",
                    "regulatory_target": "Tardbp"
                },
                "Tbcb_Jun": {
                    "id": "Tbcb_Jun",
                    "type": null,
                    "score": null,
                    "reversable": false,
                    "correlations": {
                        "group1": 0.22770840154006533
                    },
                    "regulatory_source": "Jun",
                    "regulatory_target": "Tbcb"
                },
                "Tbrg1_Jun": {
                    "id": "Tbrg1_Jun",
                    "type": null,
                    "score": null,
                    "reversable": false,
                    "correlations": {
                        "group1": 0.3188704129622598
                    },
                    "regulatory_source": "Jun",
                    "regulatory_target": "Tbrg1"
                },
                "Tceal8_Jun": {
                    "id": "Tceal8_Jun",
                    "type": null,
                    "score": null,
                    "reversable": false,
                    "correlations": {
                        "group1": 0.439401256904824
                    },
                    "regulatory_source": "Jun",
                    "regulatory_target": "Tceal8"
                },
                "Tceb1_Jun": {
                    "id": "Tceb1_Jun",
                    "type": null,
                    "score": null,
                    "reversable": false,
                    "correlations": {
                        "group1": 0.20316888925142593
                    },
                    "regulatory_source": "Jun",
                    "regulatory_target": "Tceb1"
                },
                "Tceb2_Jun": {
                    "id": "Tceb2_Jun",
                    "type": null,
                    "score": null,
                    "reversable": false,
                    "correlations": {
                        "group1": 0.2512791811271493
                    },
                    "regulatory_source": "Jun",
                    "regulatory_target": "Tceb2"
                },
                "Tcp1_Jun": {
                    "id": "Tcp1_Jun",
                    "type": null,
                    "score": null,
                    "reversable": false,
                    "correlations": {
                        "group1": 0.3548109913885744
                    },
                    "regulatory_source": "Jun",
                    "regulatory_target": "Tcp1"
                },
                "Tecr_Jun": {
                    "id": "Tecr_Jun",
                    "type": null,
                    "score": null,
                    "reversable": false,
                    "correlations": {
                        "group1": 0.26778331829079427
                    },
                    "regulatory_source": "Jun",
                    "regulatory_target": "Tecr"
                },
                "Tgif1_Jun": {
                    "id": "Tgif1_Jun",
                    "type": null,
                    "score": null,
                    "reversable": false,
                    "correlations": {
                        "group1": 0.3046872550705971
                    },
                    "regulatory_source": "Jun",
                    "regulatory_target": "Tgif1"
                },
                "Thoc7_Jun": {
                    "id": "Thoc7_Jun",
                    "type": null,
                    "score": null,
                    "reversable": false,
                    "correlations": {
                        "group1": 0.3374042783053236
                    },
                    "regulatory_source": "Jun",
                    "regulatory_target": "Thoc7"
                },
                "Timm13_Jun": {
                    "id": "Timm13_Jun",
                    "type": null,
                    "score": null,
                    "reversable": false,
                    "correlations": {
                        "group1": 0.3030158293313397
                    },
                    "regulatory_source": "Jun",
                    "regulatory_target": "Timm13"
                },
                "Timm17a_Jun": {
                    "id": "Timm17a_Jun",
                    "type": null,
                    "score": null,
                    "reversable": false,
                    "correlations": {
                        "group1": 0.3244133526759552
                    },
                    "regulatory_source": "Jun",
                    "regulatory_target": "Timm17a"
                },
                "Tma7_Jun": {
                    "id": "Tma7_Jun",
                    "type": null,
                    "score": null,
                    "reversable": false,
                    "correlations": {
                        "group1": 0.2684173816576733
                    },
                    "regulatory_source": "Jun",
                    "regulatory_target": "Tma7"
                },
                "Tmbim6_Jun": {
                    "id": "Tmbim6_Jun",
                    "type": null,
                    "score": null,
                    "reversable": false,
                    "correlations": {
                        "group1": 0.3148251975826036
                    },
                    "regulatory_source": "Jun",
                    "regulatory_target": "Tmbim6"
                },
                "Tmem126a_Jun": {
                    "id": "Tmem126a_Jun",
                    "type": null,
                    "score": null,
                    "reversable": false,
                    "correlations": {
                        "group1": 0.28069084065668237
                    },
                    "regulatory_source": "Jun",
                    "regulatory_target": "Tmem126a"
                },
                "Tmem14c_Jun": {
                    "id": "Tmem14c_Jun",
                    "type": null,
                    "score": null,
                    "reversable": false,
                    "correlations": {
                        "group1": 0.30078634266562065
                    },
                    "regulatory_source": "Jun",
                    "regulatory_target": "Tmem14c"
                },
                "Tmem258_Jun": {
                    "id": "Tmem258_Jun",
                    "type": null,
                    "score": null,
                    "reversable": false,
                    "correlations": {
                        "group1": 0.2330852319981163
                    },
                    "regulatory_source": "Jun",
                    "regulatory_target": "Tmem258"
                },
                "Tmpo_Jun": {
                    "id": "Tmpo_Jun",
                    "type": null,
                    "score": null,
                    "reversable": false,
                    "correlations": {
                        "group1": 0.21177908515922805
                    },
                    "regulatory_source": "Jun",
                    "regulatory_target": "Tmpo"
                },
                "Tmsb10_Jun": {
                    "id": "Tmsb10_Jun",
                    "type": null,
                    "score": null,
                    "reversable": false,
                    "correlations": {
                        "group1": 0.2654145943052509
                    },
                    "regulatory_source": "Jun",
                    "regulatory_target": "Tmsb10"
                },
                "Tomm22_Jun": {
                    "id": "Tomm22_Jun",
                    "type": null,
                    "score": null,
                    "reversable": false,
                    "correlations": {
                        "group1": 0.2822078939512173
                    },
                    "regulatory_source": "Jun",
                    "regulatory_target": "Tomm22"
                },
                "Tomm40_Jun": {
                    "id": "Tomm40_Jun",
                    "type": null,
                    "score": null,
                    "reversable": false,
                    "correlations": {
                        "group1": 0.325591416532477
                    },
                    "regulatory_source": "Jun",
                    "regulatory_target": "Tomm40"
                },
                "Tomm70a_Jun": {
                    "id": "Tomm70a_Jun",
                    "type": null,
                    "score": null,
                    "reversable": false,
                    "correlations": {
                        "group1": 0.4059895758173568
                    },
                    "regulatory_source": "Jun",
                    "regulatory_target": "Tomm70a"
                },
                "Top1_Jun": {
                    "id": "Top1_Jun",
                    "type": null,
                    "score": null,
                    "reversable": false,
                    "correlations": {
                        "group1": 0.4302790434375766
                    },
                    "regulatory_source": "Jun",
                    "regulatory_target": "Top1"
                },
                "Tpd52l2_Jun": {
                    "id": "Tpd52l2_Jun",
                    "type": null,
                    "score": null,
                    "reversable": false,
                    "correlations": {
                        "group1": 0.3179962593216381
                    },
                    "regulatory_source": "Jun",
                    "regulatory_target": "Tpd52l2"
                },
                "Tpm3_Jun": {
                    "id": "Tpm3_Jun",
                    "type": null,
                    "score": null,
                    "reversable": false,
                    "correlations": {
                        "group1": 0.27915407753950117
                    },
                    "regulatory_source": "Jun",
                    "regulatory_target": "Tpm3"
                },
                "Tpr_Jun": {
                    "id": "Tpr_Jun",
                    "type": null,
                    "score": null,
                    "reversable": false,
                    "correlations": {
                        "group1": 0.3214631109194334
                    },
                    "regulatory_source": "Jun",
                    "regulatory_target": "Tpr"
                },
                "Tra2b_Jun": {
                    "id": "Tra2b_Jun",
                    "type": null,
                    "score": null,
                    "reversable": false,
                    "correlations": {
                        "group1": 0.33231163036767014
                    },
                    "regulatory_source": "Jun",
                    "regulatory_target": "Tra2b"
                },
                "Trim27_Jun": {
                    "id": "Trim27_Jun",
                    "type": null,
                    "score": null,
                    "reversable": false,
                    "correlations": {
                        "group1": 0.210998167126969
                    },
                    "regulatory_source": "Jun",
                    "regulatory_target": "Trim27"
                },
                "Trim28_Jun": {
                    "id": "Trim28_Jun",
                    "type": null,
                    "score": null,
                    "reversable": false,
                    "correlations": {
                        "group1": 0.2874369573405015
                    },
                    "regulatory_source": "Jun",
                    "regulatory_target": "Trim28"
                },
                "Trmt112_Jun": {
                    "id": "Trmt112_Jun",
                    "type": null,
                    "score": null,
                    "reversable": false,
                    "correlations": {
                        "group1": 0.2899472853627561
                    },
                    "regulatory_source": "Jun",
                    "regulatory_target": "Trmt112"
                },
                "Trp53_Jun": {
                    "id": "Trp53_Jun",
                    "type": null,
                    "score": null,
                    "reversable": false,
                    "correlations": {
                        "group1": 0.21360328245548024
                    },
                    "regulatory_source": "Jun",
                    "regulatory_target": "Trp53"
                },
                "Tsen34_Jun": {
                    "id": "Tsen34_Jun",
                    "type": null,
                    "score": null,
                    "reversable": false,
                    "correlations": {
                        "group1": 0.27258911325500707
                    },
                    "regulatory_source": "Jun",
                    "regulatory_target": "Tsen34"
                },
                "Tsg101_Jun": {
                    "id": "Tsg101_Jun",
                    "type": null,
                    "score": null,
                    "reversable": false,
                    "correlations": {
                        "group1": 0.25192619089042917
                    },
                    "regulatory_source": "Jun",
                    "regulatory_target": "Tsg101"
                },
                "Tsn_Jun": {
                    "id": "Tsn_Jun",
                    "type": null,
                    "score": null,
                    "reversable": false,
                    "correlations": {
                        "group1": 0.29513828942903825
                    },
                    "regulatory_source": "Jun",
                    "regulatory_target": "Tsn"
                },
                "Tuba1b_Jun": {
                    "id": "Tuba1b_Jun",
                    "type": null,
                    "score": null,
                    "reversable": false,
                    "correlations": {
                        "group1": 0.21583235126004896
                    },
                    "regulatory_source": "Jun",
                    "regulatory_target": "Tuba1b"
                },
                "Tubb2b_Jun": {
                    "id": "Tubb2b_Jun",
                    "type": null,
                    "score": null,
                    "reversable": false,
                    "correlations": {
                        "group1": 0.23531239659125466
                    },
                    "regulatory_source": "Jun",
                    "regulatory_target": "Tubb2b"
                },
                "Tubb5_Jun": {
                    "id": "Tubb5_Jun",
                    "type": null,
                    "score": null,
                    "reversable": false,
                    "correlations": {
                        "group1": 0.2716276879037204
                    },
                    "regulatory_source": "Jun",
                    "regulatory_target": "Tubb5"
                },
                "Txn1_Jun": {
                    "id": "Txn1_Jun",
                    "type": null,
                    "score": null,
                    "reversable": false,
                    "correlations": {
                        "group1": 0.3721498317329593
                    },
                    "regulatory_source": "Jun",
                    "regulatory_target": "Txn1"
                },
                "Txn2_Jun": {
                    "id": "Txn2_Jun",
                    "type": null,
                    "score": null,
                    "reversable": false,
                    "correlations": {
                        "group1": 0.2766294794982585
                    },
                    "regulatory_source": "Jun",
                    "regulatory_target": "Txn2"
                },
                "Txnl1_Jun": {
                    "id": "Txnl1_Jun",
                    "type": null,
                    "score": null,
                    "reversable": false,
                    "correlations": {
                        "group1": 0.336832502521077
                    },
                    "regulatory_source": "Jun",
                    "regulatory_target": "Txnl1"
                },
                "Txnl4a_Jun": {
                    "id": "Txnl4a_Jun",
                    "type": null,
                    "score": null,
                    "reversable": false,
                    "correlations": {
                        "group1": 0.4169298532022118
                    },
                    "regulatory_source": "Jun",
                    "regulatory_target": "Txnl4a"
                },
                "U2af1_Jun": {
                    "id": "U2af1_Jun",
                    "type": null,
                    "score": null,
                    "reversable": false,
                    "correlations": {
                        "group1": 0.32886537132901766
                    },
                    "regulatory_source": "Jun",
                    "regulatory_target": "U2af1"
                },
                "U2af2_Jun": {
                    "id": "U2af2_Jun",
                    "type": null,
                    "score": null,
                    "reversable": false,
                    "correlations": {
                        "group1": 0.22188709852981758
                    },
                    "regulatory_source": "Jun",
                    "regulatory_target": "U2af2"
                },
                "Uba2_Jun": {
                    "id": "Uba2_Jun",
                    "type": null,
                    "score": null,
                    "reversable": false,
                    "correlations": {
                        "group1": 0.2321604188723675
                    },
                    "regulatory_source": "Jun",
                    "regulatory_target": "Uba2"
                },
                "Ubap2l_Jun": {
                    "id": "Ubap2l_Jun",
                    "type": null,
                    "score": null,
                    "reversable": false,
                    "correlations": {
                        "group1": 0.3097620378115807
                    },
                    "regulatory_source": "Jun",
                    "regulatory_target": "Ubap2l"
                },
                "Ubb_Jun": {
                    "id": "Ubb_Jun",
                    "type": null,
                    "score": null,
                    "reversable": false,
                    "correlations": {
                        "group1": 0.29425074672909374
                    },
                    "regulatory_source": "Jun",
                    "regulatory_target": "Ubb"
                },
                "Ube2d2a_Jun": {
                    "id": "Ube2d2a_Jun",
                    "type": null,
                    "score": null,
                    "reversable": false,
                    "correlations": {
                        "group1": 0.33718173326880874
                    },
                    "regulatory_source": "Jun",
                    "regulatory_target": "Ube2d2a"
                },
                "Ube2d3_Jun": {
                    "id": "Ube2d3_Jun",
                    "type": null,
                    "score": null,
                    "reversable": false,
                    "correlations": {
                        "group1": 0.31358652959442723
                    },
                    "regulatory_source": "Jun",
                    "regulatory_target": "Ube2d3"
                },
                "Ube2e3_Jun": {
                    "id": "Ube2e3_Jun",
                    "type": null,
                    "score": null,
                    "reversable": false,
                    "correlations": {
                        "group1": 0.22147185501302105
                    },
                    "regulatory_source": "Jun",
                    "regulatory_target": "Ube2e3"
                },
                "Ube2i_Jun": {
                    "id": "Ube2i_Jun",
                    "type": null,
                    "score": null,
                    "reversable": false,
                    "correlations": {
                        "group1": 0.24264228733333837
                    },
                    "regulatory_source": "Jun",
                    "regulatory_target": "Ube2i"
                },
                "Ube2l3_Jun": {
                    "id": "Ube2l3_Jun",
                    "type": null,
                    "score": null,
                    "reversable": false,
                    "correlations": {
                        "group1": 0.2872229629849993
                    },
                    "regulatory_source": "Jun",
                    "regulatory_target": "Ube2l3"
                },
                "Ube2v2_Jun": {
                    "id": "Ube2v2_Jun",
                    "type": null,
                    "score": null,
                    "reversable": false,
                    "correlations": {
                        "group1": 0.32312803980830634
                    },
                    "regulatory_source": "Jun",
                    "regulatory_target": "Ube2v2"
                },
                "Ubxn1_Jun": {
                    "id": "Ubxn1_Jun",
                    "type": null,
                    "score": null,
                    "reversable": false,
                    "correlations": {
                        "group1": 0.26237299088521066
                    },
                    "regulatory_source": "Jun",
                    "regulatory_target": "Ubxn1"
                },
                "Uchl5_Jun": {
                    "id": "Uchl5_Jun",
                    "type": null,
                    "score": null,
                    "reversable": false,
                    "correlations": {
                        "group1": 0.25831126303782515
                    },
                    "regulatory_source": "Jun",
                    "regulatory_target": "Uchl5"
                },
                "Uck2_Jun": {
                    "id": "Uck2_Jun",
                    "type": null,
                    "score": null,
                    "reversable": false,
                    "correlations": {
                        "group1": 0.21393898942775244
                    },
                    "regulatory_source": "Jun",
                    "regulatory_target": "Uck2"
                },
                "Ufc1_Jun": {
                    "id": "Ufc1_Jun",
                    "type": null,
                    "score": null,
                    "reversable": false,
                    "correlations": {
                        "group1": 0.2702244258022751
                    },
                    "regulatory_source": "Jun",
                    "regulatory_target": "Ufc1"
                },
                "Umps_Jun": {
                    "id": "Umps_Jun",
                    "type": null,
                    "score": null,
                    "reversable": false,
                    "correlations": {
                        "group1": 0.22425818584414464
                    },
                    "regulatory_source": "Jun",
                    "regulatory_target": "Umps"
                },
                "Uqcc2_Jun": {
                    "id": "Uqcc2_Jun",
                    "type": null,
                    "score": null,
                    "reversable": false,
                    "correlations": {
                        "group1": 0.24099418537281697
                    },
                    "regulatory_source": "Jun",
                    "regulatory_target": "Uqcc2"
                },
                "Uqcr11_Jun": {
                    "id": "Uqcr11_Jun",
                    "type": null,
                    "score": null,
                    "reversable": false,
                    "correlations": {
                        "group1": 0.2571369130093191
                    },
                    "regulatory_source": "Jun",
                    "regulatory_target": "Uqcr11"
                },
                "Uqcrb_Jun": {
                    "id": "Uqcrb_Jun",
                    "type": null,
                    "score": null,
                    "reversable": false,
                    "correlations": {
                        "group1": 0.32381867818062915
                    },
                    "regulatory_source": "Jun",
                    "regulatory_target": "Uqcrb"
                },
                "Uqcrfs1_Jun": {
                    "id": "Uqcrfs1_Jun",
                    "type": null,
                    "score": null,
                    "reversable": false,
                    "correlations": {
                        "group1": 0.270320804926869
                    },
                    "regulatory_source": "Jun",
                    "regulatory_target": "Uqcrfs1"
                },
                "Uqcrh_Jun": {
                    "id": "Uqcrh_Jun",
                    "type": null,
                    "score": null,
                    "reversable": false,
                    "correlations": {
                        "group1": 0.3042952746795571
                    },
                    "regulatory_source": "Jun",
                    "regulatory_target": "Uqcrh"
                },
                "Uqcrq_Jun": {
                    "id": "Uqcrq_Jun",
                    "type": null,
                    "score": null,
                    "reversable": false,
                    "correlations": {
                        "group1": 0.2010755547814108
                    },
                    "regulatory_source": "Jun",
                    "regulatory_target": "Uqcrq"
                },
                "Usmg5_Jun": {
                    "id": "Usmg5_Jun",
                    "type": null,
                    "score": null,
                    "reversable": false,
                    "correlations": {
                        "group1": 0.35005649220166063
                    },
                    "regulatory_source": "Jun",
                    "regulatory_target": "Usmg5"
                },
                "Vapa_Jun": {
                    "id": "Vapa_Jun",
                    "type": null,
                    "score": null,
                    "reversable": false,
                    "correlations": {
                        "group1": 0.40965936056173796
                    },
                    "regulatory_source": "Jun",
                    "regulatory_target": "Vapa"
                },
                "Vcp_Jun": {
                    "id": "Vcp_Jun",
                    "type": null,
                    "score": null,
                    "reversable": false,
                    "correlations": {
                        "group1": 0.20779625047434055
                    },
                    "regulatory_source": "Jun",
                    "regulatory_target": "Vcp"
                },
                "Vdac1_Jun": {
                    "id": "Vdac1_Jun",
                    "type": null,
                    "score": null,
                    "reversable": false,
                    "correlations": {
                        "group1": 0.24607906940346364
                    },
                    "regulatory_source": "Jun",
                    "regulatory_target": "Vdac1"
                },
                "Vdac2_Jun": {
                    "id": "Vdac2_Jun",
                    "type": null,
                    "score": null,
                    "reversable": false,
                    "correlations": {
                        "group1": 0.208398251186849
                    },
                    "regulatory_source": "Jun",
                    "regulatory_target": "Vdac2"
                },
                "Wdr5_Jun": {
                    "id": "Wdr5_Jun",
                    "type": null,
                    "score": null,
                    "reversable": false,
                    "correlations": {
                        "group1": 0.43503957285183725
                    },
                    "regulatory_source": "Jun",
                    "regulatory_target": "Wdr5"
                },
                "Wdr89_Jun": {
                    "id": "Wdr89_Jun",
                    "type": null,
                    "score": null,
                    "reversable": false,
                    "correlations": {
                        "group1": 0.29862440623047043
                    },
                    "regulatory_source": "Jun",
                    "regulatory_target": "Wdr89"
                },
                "Wls_Jun": {
                    "id": "Wls_Jun",
                    "type": null,
                    "score": null,
                    "reversable": false,
                    "correlations": {
                        "group1": 0.3036439386483828
                    },
                    "regulatory_source": "Jun",
                    "regulatory_target": "Wls"
                },
                "Ybx1_Jun": {
                    "id": "Ybx1_Jun",
                    "type": null,
                    "score": null,
                    "reversable": false,
                    "correlations": {
                        "group1": 0.2620676439868586
                    },
                    "regulatory_source": "Jun",
                    "regulatory_target": "Ybx1"
                },
                "Yrdc_Jun": {
                    "id": "Yrdc_Jun",
                    "type": null,
                    "score": null,
                    "reversable": false,
                    "correlations": {
                        "group1": 0.22074043479296637
                    },
                    "regulatory_source": "Jun",
                    "regulatory_target": "Yrdc"
                },
                "Ywhae_Jun": {
                    "id": "Ywhae_Jun",
                    "type": null,
                    "score": null,
                    "reversable": false,
                    "correlations": {
                        "group1": 0.317467272066319
                    },
                    "regulatory_source": "Jun",
                    "regulatory_target": "Ywhae"
                },
                "Ywhah_Jun": {
                    "id": "Ywhah_Jun",
                    "type": null,
                    "score": null,
                    "reversable": false,
                    "correlations": {
                        "group1": 0.27975439180782946
                    },
                    "regulatory_source": "Jun",
                    "regulatory_target": "Ywhah"
                },
                "Ywhaq_Jun": {
                    "id": "Ywhaq_Jun",
                    "type": null,
                    "score": null,
                    "reversable": false,
                    "correlations": {
                        "group1": 0.34393253914106314
                    },
                    "regulatory_source": "Jun",
                    "regulatory_target": "Ywhaq"
                },
                "Zc3h15_Jun": {
                    "id": "Zc3h15_Jun",
                    "type": null,
                    "score": null,
                    "reversable": false,
                    "correlations": {
                        "group1": 0.38153566008328105
                    },
                    "regulatory_source": "Jun",
                    "regulatory_target": "Zc3h15"
                },
                "Zfp207_Jun": {
                    "id": "Zfp207_Jun",
                    "type": null,
                    "score": null,
                    "reversable": false,
                    "correlations": {
                        "group1": 0.34244012112302613
                    },
                    "regulatory_source": "Jun",
                    "regulatory_target": "Zfp207"
                },
                "Zfp706_Jun": {
                    "id": "Zfp706_Jun",
                    "type": null,
                    "score": null,
                    "reversable": false,
                    "correlations": {
                        "group1": 0.26210303146968356
                    },
                    "regulatory_source": "Jun",
                    "regulatory_target": "Zfp706"
                },
                "Znrd1_Jun": {
                    "id": "Znrd1_Jun",
                    "type": null,
                    "score": null,
                    "reversable": false,
                    "correlations": {
                        "group1": 0.2626980404630573
                    },
                    "regulatory_source": "Jun",
                    "regulatory_target": "Znrd1"
                },
                "l7Rn6_Jun": {
                    "id": "l7Rn6_Jun",
                    "type": null,
                    "score": null,
                    "reversable": false,
                    "correlations": {
                        "group1": 0.36221693725980647
                    },
                    "regulatory_source": "Jun",
                    "regulatory_target": "l7Rn6"
                },
                "Junb_0610007P14Rik": {
                    "id": "Junb_0610007P14Rik",
                    "type": null,
                    "score": null,
                    "reversable": false,
                    "correlations": {
                        "group1": 0.2008679098441779
                    },
                    "regulatory_source": "Junb",
                    "regulatory_target": "0610007P14Rik"
                },
                "Junb_1110004F10Rik": {
                    "id": "Junb_1110004F10Rik",
                    "type": null,
                    "score": null,
                    "reversable": false,
                    "correlations": {
                        "group1": 0.4468884023921307
                    },
                    "regulatory_source": "Junb",
                    "regulatory_target": "1110004F10Rik"
                },
                "Junb_1110008F13Rik": {
                    "id": "Junb_1110008F13Rik",
                    "type": null,
                    "score": null,
                    "reversable": false,
                    "correlations": {
                        "group1": 0.5323164910855767
                    },
                    "regulatory_source": "Junb",
                    "regulatory_target": "1110008F13Rik"
                },
                "Junb_1810022K09Rik": {
                    "id": "Junb_1810022K09Rik",
                    "type": null,
                    "score": null,
                    "reversable": false,
                    "correlations": {
                        "group1": 0.33581335730429374
                    },
                    "regulatory_source": "Junb",
                    "regulatory_target": "1810022K09Rik"
                },
                "Junb_1810058I24Rik": {
                    "id": "Junb_1810058I24Rik",
                    "type": null,
                    "score": null,
                    "reversable": false,
                    "correlations": {
                        "group1": 0.2173095027503752
                    },
                    "regulatory_source": "Junb",
                    "regulatory_target": "1810058I24Rik"
                },
                "Junb_2010107E04Rik": {
                    "id": "Junb_2010107E04Rik",
                    "type": null,
                    "score": null,
                    "reversable": false,
                    "correlations": {
                        "group1": 0.31715174385050754
                    },
                    "regulatory_source": "Junb",
                    "regulatory_target": "2010107E04Rik"
                },
                "Junb_2310036O22Rik": {
                    "id": "Junb_2310036O22Rik",
                    "type": null,
                    "score": null,
                    "reversable": false,
                    "correlations": {
                        "group1": 0.3313390272110338
                    },
                    "regulatory_source": "Junb",
                    "regulatory_target": "2310036O22Rik"
                },
                "Junb_2410015M20Rik": {
                    "id": "Junb_2410015M20Rik",
                    "type": null,
                    "score": null,
                    "reversable": false,
                    "correlations": {
                        "group1": 0.3464267215579005
                    },
                    "regulatory_source": "Junb",
                    "regulatory_target": "2410015M20Rik"
                },
                "Junb_2700060E02Rik": {
                    "id": "Junb_2700060E02Rik",
                    "type": null,
                    "score": null,
                    "reversable": false,
                    "correlations": {
                        "group1": 0.47176059931879044
                    },
                    "regulatory_source": "Junb",
                    "regulatory_target": "2700060E02Rik"
                },
                "Junb_2700094K13Rik": {
                    "id": "Junb_2700094K13Rik",
                    "type": null,
                    "score": null,
                    "reversable": false,
                    "correlations": {
                        "group1": 0.21168090494330202
                    },
                    "regulatory_source": "Junb",
                    "regulatory_target": "2700094K13Rik"
                },
                "Junb_2810004N23Rik": {
                    "id": "Junb_2810004N23Rik",
                    "type": null,
                    "score": null,
                    "reversable": false,
                    "correlations": {
                        "group1": 0.2554324705612191
                    },
                    "regulatory_source": "Junb",
                    "regulatory_target": "2810004N23Rik"
                },
                "Junb_2810428I15Rik": {
                    "id": "Junb_2810428I15Rik",
                    "type": null,
                    "score": null,
                    "reversable": false,
                    "correlations": {
                        "group1": 0.34320391337185985
                    },
                    "regulatory_source": "Junb",
                    "regulatory_target": "2810428I15Rik"
                },
                "Junb_Aamp": {
                    "id": "Junb_Aamp",
                    "type": null,
                    "score": null,
                    "reversable": false,
                    "correlations": {
                        "group1": 0.4533902368542974
                    },
                    "regulatory_source": "Junb",
                    "regulatory_target": "Aamp"
                },
                "Junb_Aars": {
                    "id": "Junb_Aars",
                    "type": null,
                    "score": null,
                    "reversable": false,
                    "correlations": {
                        "group1": 0.22010115160138288
                    },
                    "regulatory_source": "Junb",
                    "regulatory_target": "Aars"
                },
                "Junb_Abcf1": {
                    "id": "Junb_Abcf1",
                    "type": null,
                    "score": null,
                    "reversable": false,
                    "correlations": {
                        "group1": 0.23566300062648965
                    },
                    "regulatory_source": "Junb",
                    "regulatory_target": "Abcf1"
                },
                "Junb_Abracl": {
                    "id": "Junb_Abracl",
                    "type": null,
                    "score": null,
                    "reversable": false,
                    "correlations": {
                        "group1": 0.4206557170477722
                    },
                    "regulatory_source": "Junb",
                    "regulatory_target": "Abracl"
                },
                "Junb_Acp1": {
                    "id": "Junb_Acp1",
                    "type": null,
                    "score": null,
                    "reversable": false,
                    "correlations": {
                        "group1": 0.3147555376418278
                    },
                    "regulatory_source": "Junb",
                    "regulatory_target": "Acp1"
                },
                "Junb_Actg1": {
                    "id": "Junb_Actg1",
                    "type": null,
                    "score": null,
                    "reversable": false,
                    "correlations": {
                        "group1": 0.4631720265074293
                    },
                    "regulatory_source": "Junb",
                    "regulatory_target": "Actg1"
                },
                "Junb_Actr3": {
                    "id": "Junb_Actr3",
                    "type": null,
                    "score": null,
                    "reversable": false,
                    "correlations": {
                        "group1": 0.5114250078980968
                    },
                    "regulatory_source": "Junb",
                    "regulatory_target": "Actr3"
                },
                "Junb_Adh5": {
                    "id": "Junb_Adh5",
                    "type": null,
                    "score": null,
                    "reversable": false,
                    "correlations": {
                        "group1": 0.24451413927870808
                    },
                    "regulatory_source": "Junb",
                    "regulatory_target": "Adh5"
                },
                "Junb_Adprh": {
                    "id": "Junb_Adprh",
                    "type": null,
                    "score": null,
                    "reversable": false,
                    "correlations": {
                        "group1": 0.30570474392177754
                    },
                    "regulatory_source": "Junb",
                    "regulatory_target": "Adprh"
                },
                "Junb_Adrm1": {
                    "id": "Junb_Adrm1",
                    "type": null,
                    "score": null,
                    "reversable": false,
                    "correlations": {
                        "group1": 0.3062521310896992
                    },
                    "regulatory_source": "Junb",
                    "regulatory_target": "Adrm1"
                },
                "Junb_Adss": {
                    "id": "Junb_Adss",
                    "type": null,
                    "score": null,
                    "reversable": false,
                    "correlations": {
                        "group1": 0.23453836388472196
                    },
                    "regulatory_source": "Junb",
                    "regulatory_target": "Adss"
                },
                "Junb_Ahsa1": {
                    "id": "Junb_Ahsa1",
                    "type": null,
                    "score": null,
                    "reversable": false,
                    "correlations": {
                        "group1": 0.2845213682665248
                    },
                    "regulatory_source": "Junb",
                    "regulatory_target": "Ahsa1"
                },
                "Junb_Aimp1": {
                    "id": "Junb_Aimp1",
                    "type": null,
                    "score": null,
                    "reversable": false,
                    "correlations": {
                        "group1": 0.3111394563186618
                    },
                    "regulatory_source": "Junb",
                    "regulatory_target": "Aimp1"
                },
                "Junb_Ak2": {
                    "id": "Junb_Ak2",
                    "type": null,
                    "score": null,
                    "reversable": false,
                    "correlations": {
                        "group1": 0.2551170958389352
                    },
                    "regulatory_source": "Junb",
                    "regulatory_target": "Ak2"
                },
                "Junb_Ak6": {
                    "id": "Junb_Ak6",
                    "type": null,
                    "score": null,
                    "reversable": false,
                    "correlations": {
                        "group1": 0.27356948180918267
                    },
                    "regulatory_source": "Junb",
                    "regulatory_target": "Ak6"
                },
                "Junb_Akr1a1": {
                    "id": "Junb_Akr1a1",
                    "type": null,
                    "score": null,
                    "reversable": false,
                    "correlations": {
                        "group1": 0.4238067049678949
                    },
                    "regulatory_source": "Junb",
                    "regulatory_target": "Akr1a1"
                },
                "Junb_Akr1b3": {
                    "id": "Junb_Akr1b3",
                    "type": null,
                    "score": null,
                    "reversable": false,
                    "correlations": {
                        "group1": 0.2533474880988403
                    },
                    "regulatory_source": "Junb",
                    "regulatory_target": "Akr1b3"
                },
                "Junb_Aldoa": {
                    "id": "Junb_Aldoa",
                    "type": null,
                    "score": null,
                    "reversable": false,
                    "correlations": {
                        "group1": 0.43447278843324383
                    },
                    "regulatory_source": "Junb",
                    "regulatory_target": "Aldoa"
                },
                "Junb_Alyref": {
                    "id": "Junb_Alyref",
                    "type": null,
                    "score": null,
                    "reversable": false,
                    "correlations": {
                        "group1": 0.21033461635028808
                    },
                    "regulatory_source": "Junb",
                    "regulatory_target": "Alyref"
                },
                "Junb_Anapc11": {
                    "id": "Junb_Anapc11",
                    "type": null,
                    "score": null,
                    "reversable": false,
                    "correlations": {
                        "group1": 0.2948978298019264
                    },
                    "regulatory_source": "Junb",
                    "regulatory_target": "Anapc11"
                },
                "Junb_Anapc13": {
                    "id": "Junb_Anapc13",
                    "type": null,
                    "score": null,
                    "reversable": false,
                    "correlations": {
                        "group1": 0.24989278044382485
                    },
                    "regulatory_source": "Junb",
                    "regulatory_target": "Anapc13"
                },
                "Junb_Anapc5": {
                    "id": "Junb_Anapc5",
                    "type": null,
                    "score": null,
                    "reversable": false,
                    "correlations": {
                        "group1": 0.4349418258455532
                    },
                    "regulatory_source": "Junb",
                    "regulatory_target": "Anapc5"
                },
                "Junb_Ankrd11": {
                    "id": "Junb_Ankrd11",
                    "type": null,
                    "score": null,
                    "reversable": false,
                    "correlations": {
                        "group1": 0.26173467693816704
                    },
                    "regulatory_source": "Junb",
                    "regulatory_target": "Ankrd11"
                },
                "Junb_Anp32a": {
                    "id": "Junb_Anp32a",
                    "type": null,
                    "score": null,
                    "reversable": false,
                    "correlations": {
                        "group1": 0.5146899994780003
                    },
                    "regulatory_source": "Junb",
                    "regulatory_target": "Anp32a"
                },
                "Junb_Anp32b": {
                    "id": "Junb_Anp32b",
                    "type": null,
                    "score": null,
                    "reversable": false,
                    "correlations": {
                        "group1": 0.2775426782274078
                    },
                    "regulatory_source": "Junb",
                    "regulatory_target": "Anp32b"
                },
                "Junb_Anp32e": {
                    "id": "Junb_Anp32e",
                    "type": null,
                    "score": null,
                    "reversable": false,
                    "correlations": {
                        "group1": 0.2815167064415435
                    },
                    "regulatory_source": "Junb",
                    "regulatory_target": "Anp32e"
                },
                "Junb_Anxa5": {
                    "id": "Junb_Anxa5",
                    "type": null,
                    "score": null,
                    "reversable": false,
                    "correlations": {
                        "group1": 0.286221521350892
                    },
                    "regulatory_source": "Junb",
                    "regulatory_target": "Anxa5"
                },
                "Junb_Ap1s1": {
                    "id": "Junb_Ap1s1",
                    "type": null,
                    "score": null,
                    "reversable": false,
                    "correlations": {
                        "group1": 0.46469431999397
                    },
                    "regulatory_source": "Junb",
                    "regulatory_target": "Ap1s1"
                },
                "Junb_Ap2m1": {
                    "id": "Junb_Ap2m1",
                    "type": null,
                    "score": null,
                    "reversable": false,
                    "correlations": {
                        "group1": 0.33906672027331647
                    },
                    "regulatory_source": "Junb",
                    "regulatory_target": "Ap2m1"
                },
                "Junb_Ap2s1": {
                    "id": "Junb_Ap2s1",
                    "type": null,
                    "score": null,
                    "reversable": false,
                    "correlations": {
                        "group1": 0.35467446013849213
                    },
                    "regulatory_source": "Junb",
                    "regulatory_target": "Ap2s1"
                },
                "Junb_Apex1": {
                    "id": "Junb_Apex1",
                    "type": null,
                    "score": null,
                    "reversable": false,
                    "correlations": {
                        "group1": 0.2771505152786125
                    },
                    "regulatory_source": "Junb",
                    "regulatory_target": "Apex1"
                },
                "Junb_Arf1": {
                    "id": "Junb_Arf1",
                    "type": null,
                    "score": null,
                    "reversable": false,
                    "correlations": {
                        "group1": 0.42258205583235936
                    },
                    "regulatory_source": "Junb",
                    "regulatory_target": "Arf1"
                },
                "Junb_Arf4": {
                    "id": "Junb_Arf4",
                    "type": null,
                    "score": null,
                    "reversable": false,
                    "correlations": {
                        "group1": 0.4087651286726928
                    },
                    "regulatory_source": "Junb",
                    "regulatory_target": "Arf4"
                },
                "Junb_Arf6": {
                    "id": "Junb_Arf6",
                    "type": null,
                    "score": null,
                    "reversable": false,
                    "correlations": {
                        "group1": 0.29012724073357404
                    },
                    "regulatory_source": "Junb",
                    "regulatory_target": "Arf6"
                },
                "Junb_Arhgdia": {
                    "id": "Junb_Arhgdia",
                    "type": null,
                    "score": null,
                    "reversable": false,
                    "correlations": {
                        "group1": 0.3985796926418135
                    },
                    "regulatory_source": "Junb",
                    "regulatory_target": "Arhgdia"
                },
                "Junb_Arl1": {
                    "id": "Junb_Arl1",
                    "type": null,
                    "score": null,
                    "reversable": false,
                    "correlations": {
                        "group1": 0.4244839726155873
                    },
                    "regulatory_source": "Junb",
                    "regulatory_target": "Arl1"
                },
                "Junb_Arpc3": {
                    "id": "Junb_Arpc3",
                    "type": null,
                    "score": null,
                    "reversable": false,
                    "correlations": {
                        "group1": 0.27432726880662683
                    },
                    "regulatory_source": "Junb",
                    "regulatory_target": "Arpc3"
                },
                "Junb_Arpc5": {
                    "id": "Junb_Arpc5",
                    "type": null,
                    "score": null,
                    "reversable": false,
                    "correlations": {
                        "group1": 0.3663784057469742
                    },
                    "regulatory_source": "Junb",
                    "regulatory_target": "Arpc5"
                },
                "Junb_Arpp19": {
                    "id": "Junb_Arpp19",
                    "type": null,
                    "score": null,
                    "reversable": false,
                    "correlations": {
                        "group1": 0.35217148533029163
                    },
                    "regulatory_source": "Junb",
                    "regulatory_target": "Arpp19"
                },
                "Junb_Ash2l": {
                    "id": "Junb_Ash2l",
                    "type": null,
                    "score": null,
                    "reversable": false,
                    "correlations": {
                        "group1": 0.2773439910715858
                    },
                    "regulatory_source": "Junb",
                    "regulatory_target": "Ash2l"
                },
                "Junb_Aspscr1": {
                    "id": "Junb_Aspscr1",
                    "type": null,
                    "score": null,
                    "reversable": false,
                    "correlations": {
                        "group1": 0.4078646643051241
                    },
                    "regulatory_source": "Junb",
                    "regulatory_target": "Aspscr1"
                },
                "Junb_Atf4": {
                    "id": "Junb_Atf4",
                    "type": null,
                    "score": null,
                    "reversable": false,
                    "correlations": {
                        "group1": 0.36912554339708764
                    },
                    "regulatory_source": "Junb",
                    "regulatory_target": "Atf4"
                },
                "Junb_Atox1": {
                    "id": "Junb_Atox1",
                    "type": null,
                    "score": null,
                    "reversable": false,
                    "correlations": {
                        "group1": 0.25133429457358286
                    },
                    "regulatory_source": "Junb",
                    "regulatory_target": "Atox1"
                },
                "Junb_Atp5a1": {
                    "id": "Junb_Atp5a1",
                    "type": null,
                    "score": null,
                    "reversable": false,
                    "correlations": {
                        "group1": 0.3839278142399078
                    },
                    "regulatory_source": "Junb",
                    "regulatory_target": "Atp5a1"
                },
                "Junb_Atp5b": {
                    "id": "Junb_Atp5b",
                    "type": null,
                    "score": null,
                    "reversable": false,
                    "correlations": {
                        "group1": 0.49690598752563503
                    },
                    "regulatory_source": "Junb",
                    "regulatory_target": "Atp5b"
                },
                "Junb_Atp5c1": {
                    "id": "Junb_Atp5c1",
                    "type": null,
                    "score": null,
                    "reversable": false,
                    "correlations": {
                        "group1": 0.4132300736621017
                    },
                    "regulatory_source": "Junb",
                    "regulatory_target": "Atp5c1"
                },
                "Junb_Atp5d": {
                    "id": "Junb_Atp5d",
                    "type": null,
                    "score": null,
                    "reversable": false,
                    "correlations": {
                        "group1": 0.3896633270797641
                    },
                    "regulatory_source": "Junb",
                    "regulatory_target": "Atp5d"
                },
                "Junb_Atp5f1": {
                    "id": "Junb_Atp5f1",
                    "type": null,
                    "score": null,
                    "reversable": false,
                    "correlations": {
                        "group1": 0.3829386387024988
                    },
                    "regulatory_source": "Junb",
                    "regulatory_target": "Atp5f1"
                },
                "Junb_Atp5g1": {
                    "id": "Junb_Atp5g1",
                    "type": null,
                    "score": null,
                    "reversable": false,
                    "correlations": {
                        "group1": 0.3234133112310764
                    },
                    "regulatory_source": "Junb",
                    "regulatory_target": "Atp5g1"
                },
                "Junb_Atp5g2": {
                    "id": "Junb_Atp5g2",
                    "type": null,
                    "score": null,
                    "reversable": false,
                    "correlations": {
                        "group1": 0.316792836371415
                    },
                    "regulatory_source": "Junb",
                    "regulatory_target": "Atp5g2"
                },
                "Junb_Atp5g3": {
                    "id": "Junb_Atp5g3",
                    "type": null,
                    "score": null,
                    "reversable": false,
                    "correlations": {
                        "group1": 0.4420889497137384
                    },
                    "regulatory_source": "Junb",
                    "regulatory_target": "Atp5g3"
                },
                "Junb_Atp5h": {
                    "id": "Junb_Atp5h",
                    "type": null,
                    "score": null,
                    "reversable": false,
                    "correlations": {
                        "group1": 0.36738591521125835
                    },
                    "regulatory_source": "Junb",
                    "regulatory_target": "Atp5h"
                },
                "Junb_Atp5j": {
                    "id": "Junb_Atp5j",
                    "type": null,
                    "score": null,
                    "reversable": false,
                    "correlations": {
                        "group1": 0.3580437666330388
                    },
                    "regulatory_source": "Junb",
                    "regulatory_target": "Atp5j"
                },
                "Junb_Atp5j2": {
                    "id": "Junb_Atp5j2",
                    "type": null,
                    "score": null,
                    "reversable": false,
                    "correlations": {
                        "group1": 0.29062457854020884
                    },
                    "regulatory_source": "Junb",
                    "regulatory_target": "Atp5j2"
                },
                "Junb_Atp5k": {
                    "id": "Junb_Atp5k",
                    "type": null,
                    "score": null,
                    "reversable": false,
                    "correlations": {
                        "group1": 0.3145099161820474
                    },
                    "regulatory_source": "Junb",
                    "regulatory_target": "Atp5k"
                },
                "Junb_Atp5l": {
                    "id": "Junb_Atp5l",
                    "type": null,
                    "score": null,
                    "reversable": false,
                    "correlations": {
                        "group1": 0.33786535985219607
                    },
                    "regulatory_source": "Junb",
                    "regulatory_target": "Atp5l"
                },
                "Junb_Atp5o": {
                    "id": "Junb_Atp5o",
                    "type": null,
                    "score": null,
                    "reversable": false,
                    "correlations": {
```
